## Supplemental Data 2 for "IRE1 Regulates TOR Signaling via RIDD of *RAPTOR1b* to Coordinate Growth and Stress Adaptation": fullwt_data.json (part 70 of 71)

```
E=4 SV=1\n-----------------------------------------------------------------------------------------------------------------------------------------------------------------------------------------------------------------------------------------------------------------------------------------------------------------------------------------------------------------------------------------------------------------------------------------------------------------------------------------------------------------------------------------------------------------------------------------------------KRNGPLEPAQLrRLMAGLAEALRDIHRVGVVHRDLKPSNVLLAEDG---PKVIDFGISR--PKDSEL--RTETGKLIGTPPFMAPEQFRRPREVgPAADIFALGSVMVHAATG-RGPFDSDspYVVAYQVVHDEPDLTGVPA--NLAPLIVRCLAKEPEDRPTPDELMR---------------------------------------------------------------------------------------------------------------------------------------------\n>tr|A0A6P5KY85|A0A6P5KY85_PHACI/152-299 [subseq from] testis-specific serine/threonine-protein kinase 5-like isoform X2 OS=Phascolarctos cinereus OX=38626 GN=LOC110214369 PE=4 SV=1\n----------------------------------------------------------------------------------------------------------------------------------------------------------------------------------------------------------------------------------------------------------------------------------------------------------------------------------------------------------------------------------------------------------------------------------------------------------------------------------------------------------------------------------------------------------------------------------------------------------------RLFRQLVSAVAHCHNVGIVHRDLKCENILLDDRG--FVKLTDFGFANRTAVKNSLLS---T--FCGSVAYTAPEILMSKKYNgEQADLWSLGVILY-AMVTGKLPFKERQPHKMLHLMRQSLAFWPSLSQECQDLIQGLLQLRPRARLGLQQVASH--------------------------------------------------------------------------------------------------------------------------------------------\n>tr|A4FBH3|A4FBH3_SACEN/110-252 [subseq from] Non-specific serine/threonine protein kinase OS=Saccharopolyspora erythraea (strain ATCC 11635 / DSM 40517 / JCM 4748 / NBRC 13426 / NCIMB 8594 / NRRL 2338) OX=405948 GN=SACE_2091 PE=4 SV=1\n-----------------------------------------------------------------------------------------------------------------------------------------------------------------------------------------------------------------------------------------------------------------------------------------------------------------------------------------------------------------------------------------------------------------------------------------------------------------------------------------------------------------------------------------------------------------------------------------------------------------LGHRLADVLAYVHANGIVHRDVKPSNVLVARDGRV--YLADFGISRLIDA-VGRMT--SSGAIMGTATYMAPEQVRGTGVGHAVDVYALGLVLLECVTGRTEYPGAGPESALARL--TRSPFVPDSLPEPLRgILRAMTATAPHERPSAE-------------------------------------------------------------------------------------------------------------------------------------------------\n>tr|A0A7I8CZ05|A0A7I8CZ05_9BURK/154-304 [subseq from] Non-specific serine/threonine protein kinase OS=Paraburkholderia sp. PGU19 OX=2735434 GN=PPGU19_098780 PE=4 SV=1\n----------------------------------------------------------------------------------------------------------------------------------------------------------------------------------------------------------------------------------------------------------------------------------------------------------------------------------------------------------------------------------------------------------------------------------------------------------------------------------------------------------------------------------------------------------------------------------------------------------------RLMTQVLEGLAAAHRQGVVHRDLKPQNVMVTmVNGLLYAKILDFGIGALLSdaerKDARKLTQSMEVLG--SPQYCAPEQLRNEAPTIKSDLYAWGLVVIECLTGQAVMQGESVA---DILYQQLSPVDV-ALPPAIaaHplgtVLRRALNKDPRQR-----------------------------------------------------------------------------------------------------------------------------------------------------\n>tr|A0A0L9UFW9|A0A0L9UFW9_PHAAN/408-556 [subseq from] Protein kinase domain-containing protein OS=Phaseolus angularis OX=3914 GN=LR48_Vigan04g183600 PE=4 SV=1\n------------------------------------------------------------------------------------------------------------------------------------------------------------------------------------------------------------------------------------------------------------------------------------------------------------------------------------------------------------------------------------------------------------------------------------------------------------------------------------------------------------------------------------------------------------------------------------------------------------------TRQILHGMKYLHDRNVVHRDIKCANILVDASG--SVKLADFGLAKAT-------KMNDVKSMKGTAFWMAPEVVKGKNKgyGLPADIWSVGCTVLEMLTG-QLPYCDLeWMQALFRIGKGIRPSIPDSLSrDATDFILQCLQVNPNERPTAAQLLNHSF------------------------------------------------------------------------------------------------------------------------------------------\n>tr|A0A452RI15|A0A452RI15_URSAM/685-857 [subseq from] Receptor protein-tyrosine kinase OS=Ursus americanus OX=9643 GN=EPHA2 PE=4 SV=1\n-------------------------------------------------------------------------------------------------------------------------------------------------------------------------------------------------------------------------------------------------------------------------------------------------------------------------------------------------------------------------------------------------------------------------------------------------------------------------------------------------------------------------------------------------------------------------------------------MENGALDKFLREkDGEFSVLqLVGMLRGIAAGMKYLANMNYVHRDLAARNILV--NSNLVCKVSDFGLSRVLEDDPEATYT--TSGGKIPIRWTAPEAISYRKFTSASDVWSYGIVMWEVMTYGERPYWELSNHEVmKAINDGFRLPTPMDCPSAIYQLmMQCWQQERARRPKFADI-----------------------------------------------------------------------------------------------------------------------------------------------\n>tr|A0A812K0A9|A0A812K0A9_9DINO/187-356 [subseq from] CPK2 protein OS=Symbiodinium necroappetens OX=1628268 GN=CPK2 PE=4 SV=1\n----------------------------------------------------------------------------------------------------------------------------------------------------------------------------------------------------------------------------------------------------------------------------------------------------------------------------------------------------------------------------------------------------------------------------------------------------------------------------------------------------------------------------------------------------------------------------------------------------------------EILKQVLNSVGYLHSRGIVHRDLKPGNFLCCAPDSDAVDQKNLAgkirIIKLADFGVSSCchVKHRLTRKCGTDGFMAPEILRHQPYDEKADIFSVGCILHWLLTG--HPPKA--REDGSYVMSKIRLNFVS--DEARALLELLTRPEPQDRPSAEEVLRSPVLQGSARRLRA-RSA----------------------------------------------------------------------------------------------------------------------------\n>tr|A0A815L8L8|A0A815L8L8_9BILA/1167-1331 [subseq from] Hypothetical protein OS=Rotaria magnacalcarata OX=392030 GN=CJN711_LOCUS22080 PE=4 SV=1\n-----------------------------------------------------------------------------------------------------------------------------------------------------------------------------------------------------------------------------------------------------------------------------------------------------------------------------------------------------------------------------------------------------------------------------------------------------------------------------------------------------------------------------------------------------------------------------------------------------------NDVLKKYTRQIVEGVFYLHQNGVVHRDIKGKNVMLDFDGNI--KLIDFGCAKRLKKNQNTHSmRQILKSMKGTANWMAPEVIAETGHGKKADIWSIGCTLCE-MATGKPPWSSEHNHLAVLLiiaNGTKPpADLPDTCPVSAqEFFRLCLTRDPVVRPSAKDLLVHPF------------------------------------------------------------------------------------------------------------------------------------------\n>tr|A0A2V7Z1E4|A0A2V7Z1E4_9BACT/219-342 [subseq from] Non-specific serine/threonine protein kinase OS=Acidobacteria bacterium OX=1978231 GN=DMF53_08375 PE=4 SV=1\n------------------------------------------------------------------------------------------------------------------------------------------------------------------------------------------------------------------------------------------------------------------------------------------------------------------------------------------------------------------------------------------------------------------------------------------------------------------------------------------------------------------------------------------------------------------------------------------------------ERGpLPLPEAVSIARQIAQGLAAAHRLHIVHRDVKPSNVVILPDGK--VKLLDFGLAKMTGA--TSLTR--LGSSPGTPAYKSPEQTRGDKVDPRSDLWALGAVLYE-MVSGRTPFGGEYEQAMiyAILNE---------------------------------------------------------------------------------------------------------------------------------------------------------------------------------\n>tr|A0A3N8C6T7|A0A3N8C6T7_9BURK/152-264 [subseq from] Non-specific serine/threonine protein kinase OS=Burkholderia sp. Bp9126 OX=2184570 GN=DIE19_14165 PE=4 SV=1\n---------------------------------------------------------------------------------------------------------------------------------------------------------------------------------------------------------------------------------------------------------------------------------------------------------------------------------------------------------------------------------------------------------------------------------------------------------------------------------------------------------------------------------------------------------------------------------------------------------------GRLMTEVLDALAAAHRRGIVHRDLKPQNIMIAmADGEPHAKLLDFGIGELLPGSEDLAHQASTQVTEvlGSPQYCAPEQLRNEAPTPGSDLYAWGLVVIECLTGAVVMHGASV------------------------------------------------------------------------------------------------------------------------------------------------------------------------------------------\n>tr|A0A7K7EN76|A0A7K7EN76_9SYLV/167-320 [subseq from] Serine/threonine-protein kinase PLK (Fragment) OS=Sylvia atricapilla OX=48155 GN=Plk2 PE=3 SV=1\n--------------------------------------------------------------------------------------------------------------------------------------------------------------------------------------------------------------------------------------------------------------------------------------------------------------------------------------------------------------------------------------------------------------------------------------------------------------------------------------------------------------------------------------------------------------------------------------------------------------VRYYLRQIVSGLKYLHEQEILHRDLKLGNFFINENME--LKLGDFGLAARLEPLE---HRRRTI--CGTPNYLSPEVLNKQGHGCESDIWALGCVMYTML-LGRPPFEtTNLKETYRCIREARYSLPSSLLAPAKHLIASMLSKNPEDRPSLDEIIRHEFFL----------------------------------------------------------------------------------------------------------------------------------------\n>tr|A0A7L2E814|A0A7L2E814_ANTMN/167-320 [subseq from] Serine/threonine-protein kinase PLK (Fragment) OS=Anthoscopus minutus OX=156561 GN=Plk2_0 PE=3 SV=1\n--------------------------------------------------------------------------------------------------------------------------------------------------------------------------------------------------------------------------------------------------------------------------------------------------------------------------------------------------------------------------------------------------------------------------------------------------------------------------------------------------------------------------------------------------------------------------------------------------------------VRYYLRQIVSGLKYLHEQEILHRDLKLGNFFINENME--LKLGDFGLAARLEPLE---HRRRTI--CGTPNYLSPEVLNKQGHGCESDIWALGCVMYTML-LGRPPFEtTNLKETYRCIREARYSLPSSLLAPAKHLIASMLSKNPEDRPSLDEIIRHEFFL----------------------------------------------------------------------------------------------------------------------------------------\n>tr|A0A428Z4I7|A0A428Z4I7_KIBAR/115-212 [subseq from] Non-specific serine/threonine protein kinase OS=Kibdelosporangium aridum OX=2030 GN=DMH04_28445 PE=4 SV=1\n-------------------------------------------------------------------------------------------------------------------------------------------------------------------------------------------------------------------------------------------------------------------------------------------------------------------------------------------------------------------------------------------------------------------------------------------------------------------------------------------------------------------------------------------------------------------------------------------------------------------VQVATALTAAHAAGIVHRDVKPGNILIDD--SGTVKITDFGISRS--TDDGTMTQSSVGMLAGTPAYLAPEVARGQDPTRASDVFSLGATLYHAIE-GQPPYG---------------------------------------------------------------------------------------------------------------------------------------------------------------------------------------------\n>tr|A0A6P8T9L2|A0A6P8T9L2_GYMAC/725-836 [subseq from] Receptor protein-tyrosine kinase OS=Gymnodraco acuticeps OX=8218 GN=epha7 PE=4 SV=1\n--------------------------------------------------------------------------------------------------------------------------------------------------------------------------------------------------------------------------------------------------------------------------------------------------------------------------------------------------------------------------------------------------------------------------------------------------------------------------------------------------------------------------------------------------------------------------------------------------------------LVGMLRGVAAGMRYLSDMGYIHRDLAARNILV--NSNLVCKVSDFGLSRVIDDDPEAVY-TTTG-GKIPVRWTAPEAIQYRKFTSASDAWSYGIVMWEVMSYGERPYWDMSNQDVI-------------------------------------------------------------------------------------------------------------------------------------------------------------------------------------\n>tr|C0S9F9|C0S9F9_PARBP/155-330 [subseq from] STE/STE11/CDC15 protein kinase OS=Paracoccidioides brasiliensis (strain Pb03) OX=482561 GN=PABG_04146 PE=4 SV=2\n--------------------------------------------------------------------------------------------------------------------------------------------------------------------------------------------------------------------------------------------------------------------------------------------------------------------------------------------------------------------------------------------------------------------------------------------------------------------------------------------------------------------------------------------------------------------------------------------ENGSLHSISKNFGRfPENLVGLYMSQVLHGLLYLHEQGVIHRDIKGANILTTKQG--LVKLADFGVASR----TTGLHESSV---VGTPYWMAPEVIELSGATTASDIWSLGCTVIELL-EGKPPYYKFqpMQALFRIVNDDHPPLPQGASPAVRDFLMQCFQKDPNLRVSARKLLKHPWIVNVRR------------------------------------------------------------------------------------------------------------------------------------\n>tr|A0A6P8QB71|A0A6P8QB71_GEOSA/1398-1553 [subseq from] mitogen-activated protein kinase kinase kinase 4 isoform X1 OS=Geotrypetes seraphini OX=260995 GN=MAP3K4 PE=4 SV=1\n-------------------------------------------------------------------------------------------------------------------------------------------------------------------------------------------------------------------------------------------------------------------------------------------------------------------------------------------------------------------------------------------------------------------------------------------------------------------------------------------------------------------------------------------------------------------------------------------------------------------KQITIAINVLHEHGIVHRDIKGANIFLT--SSGLIKLGDFGCSVKLKNNAQTMPG-EVNSTLGTAAYMAPEVItraKGEGHGRAADIWSLGCVVIEMVTGKRpwHEYEHNFQIMYKVGMGHKPPIPERLSPEGKDFLCHCLESDPKMRWTASQLLDHPF------------------------------------------------------------------------------------------------------------------------------------------\n>tr|A0A6M4X4L3|A0A6M4X4L3_STRCI/125-263 [subseq from] Non-specific serine/threonine protein kinase OS=Streptomyces cacaoi subsp. asoensis OX=249586 GN=G9272_09735 PE=4 SV=1\n---------------------------------------------------------------------------------------------------------------------------------------------------------------------------------------------------------------------------------------------------------------------------------------------------------------------------------------------------------------------------------------------------------------------------------------------------------------------------------------------------------------------------------------------------------------------------------------------------------------------LSEGLVAVHEAGVVHRDLKPSNILLSPK---GPRIIDFGIAWATGA--STLTH--VGTAVGSPGFLAPEQVRGALVTPATDVFSLGATLAYASTAD-SPFGHGS-SEVMLYRVVHEEPLLHGVPDALApLVRACLAKDPEERPSTLDL-----------------------------------------------------------------------------------------------------------------------------------------------\n>tr|A0A0P5GK85|A0A0P5GK85_9CRUS/2781-2943 [subseq from] Muscle M-line assembly protein unc-89 OS=Daphnia magna OX=35525 PE=3 SV=1\n----------------------------------------------------------------------------------------------------------------------------------------------------------------------------------------------------------------------------------------------------------------------------------------------------------------------------------------------------------------------------------------------------------------------------------------------------------------------------------------------------------------------------------------------------------------------------------------------------------------HYIRQVLEGLSHMHSHGIAHLGLTPGDLFLTRPDGDELKIGDFGLARRIYSN------KLTPLDYGMPEFVAPETANGEGVGFPADMWSVGVITYLFLS-GISPFRGETDRDTlrrvqaGQINFDPEAFSN-ISSEATDFVTKLLVFKADGRLTLEEALKHPWLKQADRRF----------------------------------------------------------------------------------------------------------------------------------\n>tr|A0A0P5GK85|A0A0P5GK85_9CRUS/3498-3666 [subseq from] Muscle M-line assembly protein unc-89 OS=Daphnia magna OX=35525 PE=3 SV=1\n------------------------------------------------------------------------------------------------------------------------------------------------------------------------------------------------------------------------------------------------------------------------------------------------------------------------------------------------------------------------------------------------------------------------------------------------------------------------------------------------------------------------------------------------------------------------------------------------------------NMVVSIISQVLDGLQYLHWRGLSHLDLQPDNVLLMSARSIDVKLCDFGCAQ----HTSKLGGTMAPVDRSYLPFTAPEILNEEPAFPQSDIWSLGVLTYVLLSG-VSPFsGENDEEtkqNITYVRFRFEPLYKEISMEATRFIMLVFKRAPSKRPTTEECLEHRWFQPSEHMLK---------------------------------------------------------------------------------------------------------------------------------\n>tr|A0A0D3FAZ2|A0A0D3FAZ2_9ORYZ/379-528 [subseq from] Protein kinase domain-containing protein OS=Oryza barthii OX=65489 PE=4 SV=1\n------------------------------------------------------------------------------------------------------------------------------------------------------------------------------------------------------------------------------------------------------------------------------------------------------------------------------------------------------------------------------------------------------------------------------------------------------------------------------------------------------------------------------------------------------------------------------------------------------------------TRQILIGLNYLHQRNVLHRDIKCANILVDSNG--LVKLADFGLAKEMSILSQA--RSS----KGTVYWMAPEVAKAKPHGPPADIWSLGCTVLEMLT-GKVPYPDME-WTHALLKIGRGIppEIPATLSEdARDFIMKCVKVNPNDRPSAAQLLDHPFVQ----------------------------------------------------------------------------------------------------------------------------------------\n>tr|I1P4N5|I1P4N5_ORYGL/379-528 [subseq from] Protein kinase domain-containing protein OS=Oryza glaberrima OX=4538 PE=4 SV=1\n------------------------------------------------------------------------------------------------------------------------------------------------------------------------------------------------------------------------------------------------------------------------------------------------------------------------------------------------------------------------------------------------------------------------------------------------------------------------------------------------------------------------------------------------------------------------------------------------------------------TRQILIGLNYLHQRNVLHRDIKCANILVDSNG--LVKLADFGLAKEMSILSQA--RSS----KGTVYWMAPEVAKAKPHGPPADIWSLGCTVLEMLT-GKVPYPDME-WTHALLKIGRGIppEIPATLSEdARDFIMKCVKVNPNDRPSAAQLLDHPFVQ----------------------------------------------------------------------------------------------------------------------------------------\n>tr|A0A1G7ZGC4|A0A1G7ZGC4_9PSEU/113-220 [subseq from] Non-specific serine/threonine protein kinase OS=Lentzea fradiae OX=200378 GN=SAMN05216553_115160 PE=4 SV=1\n-------------------------------------------------------------------------------------------------------------------------------------------------------------------------------------------------------------------------------------------------------------------------------------------------------------------------------------------------------------------------------------------------------------------------------------------------------------------------------------------------------------------------------------------------------------------------------------------------------------FVARLGGQIAAVLDHVHGLGVVHRDIKPSNILLD-DTEKQAYLADFGLA--LVAEVTRVTT--SGVLVGTAGYLSPEQVRGTDVGPAADIYSLGLVLLECLTGRtEYPGGDA-E-----------------------------------------------------------------------------------------------------------------------------------------------------------------------------------------\n>tr|E2QU88|E2QU88_CANLF/379-545 [subseq from] Tetratricopeptide repeat domain 28 OS=Canis lupus familiaris OX=9615 GN=TTC28 PE=4 SV=3\n----------------------------------------------------------------------------------------------------------------------------------------------------------------------------------------------------------------------------------------------------------------------------------------------------------------------------------------------------------------------------------------------------------------------------------------------------------------------------------------------------------------------------------------------------------------------------------------------------------------------LLAVQYLHENGIIHRDLKPENVLLSSQKEDClIKITDFGQSKIL-GETS-LMRTLC----GTPTYLAPEVLNSfgtAGYNRAVDCWSLGVILFICLSG-YPPFSEH-KTQVplkDQITSGKFNFIPEVWAEvsekALDLVKKLLMVDPKVRFTTEEALRHPWLQDEDMKRKFQNL-----------------------------------------------------------------------------------------------------------------------------\n>tr|A0A3B8LQH4|A0A3B8LQH4_9DELT/1-160 [subseq from] Non-specific serine/threonine protein kinase (Fragment) OS=Myxococcales bacterium OX=2026763 GN=DCE42_26310 PE=4 SV=1\n--------------------------------------------------------------------------------------------------------------------------------------------------------------------------------------------------------------------------------------------------------------------------------------------------------------------------------------------------------------------------------------------------------------------------------------------------------------------------------------------------------------------------------------------------------------------------------------------------------------LLDVMRQICDALDVTHKAGIIHRDLKPSNIFIsLKAGAPHIKLLDFGVAKvQFQEDAKQL--TSTGMIMGTPSYIAPEQLMPENElTAATDIYALGVILFEALTGRLPIDGGHSIEHATLVLTQEPLTLGALRPEfansALeELLGQMLQKDPHKRPSSMKA-----------------------------------------------------------------------------------------------------------------------------------------------\n>tr|A0A4Y9V987|A0A4Y9V987_9ACTN/120-265 [subseq from] Non-specific serine/threonine protein kinase OS=Micromonospora sp. CNZ285 OX=2035250 GN=CLT75_1435 PE=4 SV=1\n--------------------------------------------------------------------------------------------------------------------------------------------------------------------------------------------------------------------------------------------------------------------------------------------------------------------------------------------------------------------------------------------------------------------------------------------------------------------------------------------------------------------------------------------------------------------------------------------------------------------QICSVLAAAHAASLVHRDLKPQNVMVTPAG--AVKVLDFGVAALLGADVPRLTATGS--TLGTPTYMAPEQALNSAVGPRADLYALGCVLFELLTGNPPYRADNPLGMLHrHMNDPVPSVVEHraGVPDALgQLVFGLLAKDPQHRPGSA-------------------------------------------------------------------------------------------------------------------------------------------------\n>tr|A0A443HZZ6|A0A443HZZ6_BYSSP/134-312 [subseq from] Cell division control protein 15, cdc15 OS=Byssochlamys spectabilis OX=264951 GN=C8Q69DRAFT_504046 PE=4 SV=1\n--------------------------------------------------------------------------------------------------------------------------------------------------------------------------------------------------------------------------------------------------------------------------------------------------------------------------------------------------------------------------------------------------------------------------------------------------------------------------------------------------------------------------------------------------------------------------------------------ENGSLHSISKNFGRfPENLVGLYMSQVLHGLLYLHEQGVIHRDIKGANILTTKEG--LVKLADFGVASR----TTGLHESSV---VGTPYWMAPEVIELSGATTASDIWSLGCTVIELL-EGKPPYWKLQPMPalFRIVNDDHPPLPQGASPAVKDFLMQCFQKDPNLRVSARKLLKHPWIVNARRTDS---------------------------------------------------------------------------------------------------------------------------------\n>tr|A0A6P5NUG1|A0A6P5NUG1_ARADU/57-210 [subseq from] serine/threonine-protein kinase HT1-like OS=Arachis duranensis OX=130453 GN=LOC107490079 PE=4 SV=1\n---------------------------------------------------------------------------------------------------------------------------------------------------------------------------------------------------------------------------------------------------------------------------------------------------------------------------------------------------------------------------------------------------------------------------------------------------------------------------------------------------------------------------------------------------------------------------------------------------------VPLKLAVKQALDVARGMAYVHGLGLIHRDLKSDNLLIFGDKSI--KIADFGVA-RIEVQTEGMTPE-----TGTYRWMAPEMIQHRPYTQRVDVYSFGIVLWELITG-MLPFQNMtaVQAAFAVVNKNvRPIIPNDCLPVLRDIMTRCWDPNPDVRPPFAEIV----------------------------------------------------------------------------------------------------------------------------------------------\n>tr|A0A7X0JS00|A0A7X0JS00_9GAMM/111-261 [subseq from] Non-specific serine/threonine protein kinase OS=Pseudoteredinibacter isoporae OX=570281 GN=HNR48_000589 PE=4 SV=1\n--------------------------------------------------------------------------------------------------------------------------------------------------------------------------------------------------------------------------------------------------------------------------------------------------------------------------------------------------------------------------------------------------------------------------------------------------------------------------------------------------------------------------------------------------------------------------------------------------------------KLLFLAQIADGLAAAHNAGIVHRDLKLDNVLVNRKG--LLKLTDFGIAKSQDPDVTQLTQHDAV--SGSYSAMSPEQICGEKVGPGSDLFAFGI-LAWRMFLGRHPFGDEAGQLLmveKILNNEPEQLcESETeLPaELCQLIDKLLIKDPKQRPS---------------------------------------------------------------------------------------------------------------------------------------------------\n>tr|A0A7L0YK91|A0A7L0YK91_9PASE/453-605 [subseq from] Receptor protein-tyrosine kinase (Fragment) OS=Ploceus nigricollis OX=441696 GN=Epha3 PE=4 SV=1\n--------------------------------------------------------------------------------------------------------------------------------------------------------------------------------------------------------------------------------------------------------------------------------------------------------------------------------------------------------------------------------------------------------------------------------------------------------------------------------------------------------------------------------------------------------------------------------------------------------------LVGMLRGIASGMKYLSDMGYVHRDLAARNILI--NSNLVCKVSDFGLSRVLEDDPEAAY--TTRGGKIPIRWTSPEAIAYRKFTSASDAWSYGIVLWEVMSYGERPYWEMSNQDVIKAVDEgYRLPPPMDCPAALYqLMLDCWQKDRNNRPKFEQIV----------------------------------------------------------------------------------------------------------------------------------------------\n>tr|A0A7L1ZN08|A0A7L1ZN08_LEILU/167-320 [subseq from] Serine/threonine-protein kinase PLK (Fragment) OS=Leiothrix lutea OX=36275 GN=Plk2 PE=3 SV=1\n--------------------------------------------------------------------------------------------------------------------------------------------------------------------------------------------------------------------------------------------------------------------------------------------------------------------------------------------------------------------------------------------------------------------------------------------------------------------------------------------------------------------------------------------------------------------------------------------------------------VRYYLRQIVSGLKYLHEQEILHRDLKLGNFFINENME--LKLGDFGLAARLEPLE---HRRRTI--CGTPNYLSPEVLNKQGHGCESDIWALGCVMYTML-LGRPPFEtTNLKETYRCIREARYSLPSSLLAPAKHLIASMLSKNPEDRPSLDEIIRHEFFL----------------------------------------------------------------------------------------------------------------------------------------\n>tr|A0A7K5Q234|A0A7K5Q234_9CORV/167-320 [subseq from] Serine/threonine-protein kinase PLK (Fragment) OS=Erythrocercus mccallii OX=107208 GN=Plk2_1 PE=3 SV=1\n--------------------------------------------------------------------------------------------------------------------------------------------------------------------------------------------------------------------------------------------------------------------------------------------------------------------------------------------------------------------------------------------------------------------------------------------------------------------------------------------------------------------------------------------------------------------------------------------------------------VRYYLRQIVSGLKYLHEQEILHRDLKLGNFFINENME--LKLGDFGLAARLEPLE---HRRRTI--CGTPNYLSPEVLNKQGHGCESDIWALGCVMYTML-LGRPPFEtTNLKETYRCIREARYSLPSSLLAPAKHLIASMLSKNPEDRPSLDEIIRHEFFL----------------------------------------------------------------------------------------------------------------------------------------\n>tr|A0A2D5EWL7|A0A2D5EWL7_9DELT/110-263 [subseq from] Non-specific serine/threonine protein kinase (Fragment) OS=Myxococcales bacterium OX=2026763 GN=CMH59_18775 PE=4 SV=1\n---------------------------------------------------------------------------------------------------------------------------------------------------------------------------------------------------------------------------------------------------------------------------------------------------------------------------------------------------------------------------------------------------------------------------------------------------------------------------------------------------------------------------------------------------------------------------------------------------------------LPLGRGVAEALAHAHARRVVHRDLKPANLFLPGGDPAAVRVLDFGVAR-L-EDAVRLT--EAGATVGTPGYMAPEQARGDdRVGPAADLYGLGCVLWECLLG-RPPFGGSHAIAVlaKVLLEELPSIadRAPGLPPALAaLVNALLAKDPARRPASADE-----------------------------------------------------------------------------------------------------------------------------------------------\n>tr|A0A161REJ1|A0A161REJ1_9BACL/110-266 [subseq from] Non-specific serine/threonine protein kinase OS=Bhargavaea cecembensis OX=394098 GN=AV656_04565 PE=4 SV=1\n--------------------------------------------------------------------------------------------------------------------------------------------------------------------------------------------------------------------------------------------------------------------------------------------------------------------------------------------------------------------------------------------------------------------------------------------------------------------------------------------------------------------------------------------------------------------------------------------------------------AVEIMKQLCSGITAAHIHGIIHRDVKPQNILMDLDGQ--VKLTDFGIAMALSA--TALTRTNSVMG--TVHYLSPEQARGGIATKRTDIYSLGIVLFEMLT-GKLPFSGESAVSIALKHLQEQTPsvraLRPDIPQSLeNVILKATAKDPAVRYSSADAMHRDL------------------------------------------------------------------------------------------------------------------------------------------\n>tr|A0A4R4U542|A0A4R4U542_9ACTN/118-214 [subseq from] Non-specific serine/threonine protein kinase (Fragment) OS=Actinomadura sp. 7K507 OX=2530365 GN=E1285_23140 PE=4 SV=1\n-----------------------------------------------------------------------------------------------------------------------------------------------------------------------------------------------------------------------------------------------------------------------------------------------------------------------------------------------------------------------------------------------------------------------------------------------------------------------------------------------------------------------------------------------------------------------------------------------------------------LATGLAKALREIHDRDLIHRDLKPSNVLLTLDG---PRVIDFGISRA--TDGTAITR--TGMVVGTPGFMPPEQIRGERVTQAGDVFSLGAVIAYAATG-RQPFD---------------------------------------------------------------------------------------------------------------------------------------------------------------------------------------------\n>tr|A0A852HGS3|A0A852HGS3_9PASS/167-320 [subseq from] PLK2 kinase (Fragment) OS=Nicator chloris OX=237433 GN=Plk2_1 PE=4 SV=1\n--------------------------------------------------------------------------------------------------------------------------------------------------------------------------------------------------------------------------------------------------------------------------------------------------------------------------------------------------------------------------------------------------------------------------------------------------------------------------------------------------------------------------------------------------------------------------------------------------------------VRYYLRQIVSGLKYLHEQEILHRDLKLGNFFINENME--LKLGDFGLAARLEPLE---HRRRTI--CGTPNYLSPEVLNKQGHGCESDIWALGCVMYTML-LGRPPFEtTNLKETYRCIREARYSLPSSLLAPAKHLIASMLSKNPEDRPSLDEIIRHEFFL----------------------------------------------------------------------------------------------------------------------------------------\n>tr|A0A7K7QJE8|A0A7K7QJE8_POEAT/167-320 [subseq from] Serine/threonine-protein kinase PLK (Fragment) OS=Poecile atricapillus OX=48891 GN=Plk2 PE=3 SV=1\n--------------------------------------------------------------------------------------------------------------------------------------------------------------------------------------------------------------------------------------------------------------------------------------------------------------------------------------------------------------------------------------------------------------------------------------------------------------------------------------------------------------------------------------------------------------------------------------------------------------VRYYLRQIVSGLKYLHEQEILHRDLKLGNFFINENME--LKLGDFGLAARLEPLE---HRRRTI--CGTPNYLSPEVLNKQGHGCESDIWALGCVMYTML-LGRPPFEtTNLKETYRCIREARYSLPSSLLAPAKHLIASMLSKNPEDRPSLDEIIRHEFFL----------------------------------------------------------------------------------------------------------------------------------------\n>tr|A0A1F3VHB8|A0A1F3VHB8_9PROT/91-223 [subseq from] Non-specific serine/threonine protein kinase OS=Bdellovibrionales bacterium RIFOXYC1_FULL_39_130 OX=1797396 GN=A2404_02135 PE=4 SV=1\n---------------------------------------------------------------------------------------------------------------------------------------------------------------------------------------------------------------------------------------------------------------------------------------------------------------------------------------------------------------------------------------------------------------------------------------------------------------------------------------------------------------------------------------------------------------------------------------------DGKNLEQLLQSNctSLNPLVAScIISEVLLGLEEAHRHGIIHRDLKPENIMLTAMGR--IKITDFGVAKNLESQEMT----VTGIIVGSPAYMSPEQARGEMVDARSDLYSLGILLYKISTGNLPFIGNNYQAMVSAIM----------------------------------------------------------------------------------------------------------------------------------------------------------------------------------\n>tr|A0A6J3QWB9|A0A6J3QWB9_TURTR/272-460 [subseq from] ribosomal protein S6 kinase alpha-5 isoform X5 OS=Tursiops truncatus OX=9739 GN=RPS6KA5 PE=3 SV=1\n---------------------------------------------------------------------------------------------------------------------------------------------------------------------------------------------------------------------------------------------------------------------------------------------------------------------------------------------------------------------------------------------------------------------------------------------------------------------------------------------------------------------------------------------------------------------------------QLHTFLVMELLNGGELFERIKRKKHFSETeASYIMRKLVSAVSHMHDVGVVHRDLKPENLLFTdENDNLEIKVIDFGFARLKPPDNQPLKTPCF-----TLHYAAPELLNHNGYDESCDLWSLGVILYT-MLSGQVPFQSHDKsltctSAVEIMKKiKKGDFSFEGeawknvSQEAKDLIQGLLTVDPNKRLKMS-------------------------------------------------------------------------------------------------------------------------------------------------\n>tr|A0A3B0KIV2|A0A3B0KIV2_DROGU/422-591 [subseq from] Blast:Chromosomal serine/threonine-protein kinase JIL-1 OS=Drosophila guanche OX=7266 GN=DGUA_6G014886 PE=4 SV=1\n----------------------------------------------------------------------------------------------------------------------------------------------------------------------------------------------------------------------------------------------------------------------------------------------------------------------------------------------------------------------------------------------------------------------------------------------------------------------------------------------------------------------------------------------------------------------------------------------------------DEPRVRVYIAEVVLALEQLHQLGIIYRDIKLENILLDGDGHI--VLSDFGLSKILSEENDHRAHS----FCGTLEYMAPEIIRTGppGHDSAVDWWSVGVLTFELLTGGS-PFatsdGQSQQSEISrrIQRDQPQIPSTFSAPARDF-VLKMLEKNPKLRlgkndRDAKEIKQHPFFH----------------------------------------------------------------------------------------------------------------------------------------\n>tr|A0A3B0KIV2|A0A3B0KIV2_DROGU/781-887 [subseq from] Blast:Chromosomal serine/threonine-protein kinase JIL-1 OS=Drosophila guanche OX=7266 GN=DGUA_6G014886 PE=4 SV=1\n----------------------------------------------------------------------------------------------------------------------------------------------------------------------------------------------------------------------------------------------------------------------------------------------------------------------------------------------------------------------------------------------------------------------------------------------------------------------------------------------------------------------------------------------------------------------------------------------------------------DLFRQILEAVRHIHSKKFIHGDLKPENIVFESRDDMVVKLVDFGSACYSSSFTSWQDKPRY-----TLDYAPPEMLKDPNmvtYTPAVDVYGLGATLYTMLV-GHPPYRQDQE-----------------------------------------------------------------------------------------------------------------------------------------------------------------------------------------\n>tr|A0A225E0Q9|A0A225E0Q9_9BACT/162-262 [subseq from] Non-specific serine/threonine protein kinase OS=Fimbriiglobus ruber OX=1908690 GN=FRUB_03185 PE=4 SV=1\n---------------------------------------------------------------------------------------------------------------------------------------------------------------------------------------------------------------------------------------------------------------------------------------------------------------------------------------------------------------------------------------------------------------------------------------------------------------------------------------------------------------------------------------------------------------------------------------------------------------LRIGAQIAQGLAAAHAIGLVHRDIKPANVLLEKGDRPQAKLTDFGLAR--AADDASLTQSG--FVLGTPMYMSPEQARGDQLDHRADIYSLGSVLYVMLTG-RPPF----------------------------------------------------------------------------------------------------------------------------------------------------------------------------------------------\n>tr|F6UJD0|F6UJD0_MONDO/131-289 [subseq from] Uncharacterized protein OS=Monodelphis domestica OX=13616 GN=SNRK PE=3 SV=2\n----------------------------------------------------------------------------------------------------------------------------------------------------------------------------------------------------------------------------------------------------------------------------------------------------------------------------------------------------------------------------------------------------------------------------------------------------------------------------------------------------------------------------------------------------------------------------------------------------------HEDLAKKYFAQIVHAISYCHKLHVVHRDLKPENVVFFEKQGL-VKLTDFGFSNKFQPGK-KLTT-----SCGSLAYSAPEILLgDEYDAPAVDIWSLGVILFMLVC-GQPPFQEaNDSETLTMIMDCKYTVPSHVSKECKDLITRMLQRDPKRRASLEEIETHPWLQ----------------------------------------------------------------------------------------------------------------------------------------\n>tr|A0A7R9KD34|A0A7R9KD34_9ACAR/189-346 [subseq from] Hypothetical protein OS=Medioppia subpectinata OX=1979941 GN=OSB1V03_LOCUS1069 PE=4 SV=1\n----------------------------------------------------------------------------------------------------------------------------------------------------------------------------------------------------------------------------------------------------------------------------------------------------------------------------------------------------------------------------------------------------------------------------------------------------------------------------------------------------------------------------------------------------------------------------------------------------------PQHIVCNYLVDLLKAVRHLHDHHLIHLDIKPDNIFI-SSDGLC-KLGDFGLV----LDISKNDNNEA--TEGDPKYLAKE-LMSGHFTKAADIFSLGITILEIACDLDLPSGGEGWHQLRD-GRVPDKLLTGINGELSLIIKDMMNPDYRLRPSANQLLSHPFIRRID-------------------------------------------------------------------------------------------------------------------------------------\n>tr|A0A6N9U4I7|A0A6N9U4I7_STRHA/106-213 [subseq from] Serine/threonine protein kinase OS=Streptomyces halstedii OX=1944 GN=G3I29_25265 PE=4 SV=1\n------------------------------------------------------------------------------------------------------------------------------------------------------------------------------------------------------------------------------------------------------------------------------------------------------------------------------------------------------------------------------------------------------------------------------------------------------------------------------------------------------------------------------------------------------------------------------------------------------------------AAQIAAAFVHAHELRVLHRDLKPDNAMISERG--VGVLIDFGIGKELGIE-STLTQPGSTL--GTLGYQAPEQIQGEEATAAWDVYSFCCVFYELLT-GRPPFVAN-ERDGSVGR----------------------------------------------------------------------------------------------------------------------------------------------------------------------------------\n>tr|A0A536GE14|A0A536GE14_9CHLR/113-260 [subseq from] Non-specific serine/threonine protein kinase OS=Chloroflexi bacterium OX=2026724 GN=E6I27_03630 PE=4 SV=1\n----------------------------------------------------------------------------------------------------------------------------------------------------------------------------------------------------------------------------------------------------------------------------------------------------------------------------------------------------------------------------------------------------------------------------------------------------------------------------------------------------------------------------------------------------------------------------------------------------------------RYLREIGDGLQHAHDAGIVHRDLKPTNVLIHVDG--RAMLADFGLARGAGQPTH-LT--TIGLAIGTPGYMAPEQVMGHDVDKRADIYAMGVLTFEMLT-GRLPYiGSN-RMEVayATVNTPipSAVKINHNLPDELDvLLAQVLAKDPAQRPQT--------------------------------------------------------------------------------------------------------------------------------------------------\n>tr|A0A6P5PGP3|A0A6P5PGP3_MUSCR/696-869 [subseq from] Receptor protein-tyrosine kinase OS=Mus caroli OX=10089 GN=Epha2 PE=4 SV=1\n-------------------------------------------------------------------------------------------------------------------------------------------------------------------------------------------------------------------------------------------------------------------------------------------------------------------------------------------------------------------------------------------------------------------------------------------------------------------------------------------------------------------------------------------------------------------------------------------MENGALDKFLREkDGEFSVLqLVGMLRGIASGMKYLANMNYVHRDLAARNILV--NSNLVCKVSDFGLSRVLEDDPEATYT--TSGGKIPIRWTAPEAISYRKFTSASDVWSYGIVMWEVMTYGERPYWELSNHEVmKAINDGFRLPTPMDCPSAIYqLMMQCWQQERSRRPKFADIV----------------------------------------------------------------------------------------------------------------------------------------------\n>tr|A0A6P8TQG1|A0A6P8TQG1_GYMAC/729-840 [subseq from] Receptor protein-tyrosine kinase OS=Gymnodraco acuticeps OX=8218 GN=epha7 PE=4 SV=1\n--------------------------------------------------------------------------------------------------------------------------------------------------------------------------------------------------------------------------------------------------------------------------------------------------------------------------------------------------------------------------------------------------------------------------------------------------------------------------------------------------------------------------------------------------------------------------------------------------------------LVGMLRGVAAGMRYLSDMGYIHRDLAARNILV--NSNLVCKVSDFGLSRVIDDDPEAVY-TTTG-GKIPVRWTAPEAIQYRKFTSASDAWSYGIVMWEVMSYGERPYWDMSNQDVI-------------------------------------------------------------------------------------------------------------------------------------------------------------------------------------\n>tr|A0A7K6C891|A0A7K6C891_PTIVI/295-394 [subseq from] G protein-coupled receptor kinase (Fragment) OS=Ptilonorhynchus violaceus OX=28724 GN=Grk7 PE=3 SV=1\n-------------------------------------------------------------------------------------------------------------------------------------------------------------------------------------------------------------------------------------------------------------------------------------------------------------------------------------------------------------------------------------------------------------------------------------------------------------------------------------------------------------------------------------------------------------------------------------------------------------------AQITCGILHLHSINIVYRDMKPENVLLDDNGN-C-RLSDLGLAVRVK-DGKSITQR-----AGTNGYMAPEILNEEEYSYPVDWFAMGCTIY-EMVAGRTPFKDFKEK-V--------------------------------------------------------------------------------------------------------------------------------------------------------------------------------------\n>tr|A0A222STU4|A0A222STU4_9ACTN/135-287 [subseq from] Non-specific serine/threonine protein kinase OS=Streptomyces sp. 11-1-2 OX=1851167 GN=CGL27_13420 PE=4 SV=1\n--------------------------------------------------------------------------------------------------------------------------------------------------------------------------------------------------------------------------------------------------------------------------------------------------------------------------------------------------------------------------------------------------------------------------------------------------------------------------------------------------------------------------------------------------------------------------------------------------------AWPEPSVLALGAALAEALDAIHGTGLVHRDLKPSNVLLAADG---PRVIDFGISRA--AESTKLTE--TGAVIGTPGFISPEQLVDDRVSAASDVFALGAVLAYMATG-TRPFGTGNAQALNyrVVHAEPDLTGL--PPVVADVVARCLAKDPGQRPTMPRLM----------------------------------------------------------------------------------------------------------------------------------------------\n>tr|A0A7L3QW76|A0A7L3QW76_9SYLV/167-320 [subseq from] Serine/threonine-protein kinase PLK (Fragment) OS=Cettia cetti OX=68486 GN=Plk2_1 PE=3 SV=1\n--------------------------------------------------------------------------------------------------------------------------------------------------------------------------------------------------------------------------------------------------------------------------------------------------------------------------------------------------------------------------------------------------------------------------------------------------------------------------------------------------------------------------------------------------------------------------------------------------------------VRYYLRQIVSGLKYLHEQEILHRDLKLGNFFINENME--LKLGDFGLAARLEPLE---HRRRTI--CGTPNYLSPEVLNKQGHGCESDIWALGCVMYTML-LGRPPFEtTNLKETYRCIREARYSLPSSLLAPAKHLIASMLSKNPEDRPSLDEIIRHEFFL----------------------------------------------------------------------------------------------------------------------------------------\n>tr|A0A6P8XXD6|A0A6P8XXD6_DROAB/117-225 [subseq from] Mitogen-activated protein kinase kinase kinase OS=Drosophila albomicans OX=7291 GN=LOC117576941 PE=3 SV=1\n----------------------------------------------------------------------------------------------------------------------------------------------------------------------------------------------------------------------------------------------------------------------------------------------------------------------------------------------------------------------------------------------------------------------------------------------------------------------------------------------------------------------------------------------------------------------------------------------------------------NWMLQFAKGVEYLHSINIVHRDLKTENLLLF-NEYRKLKICDFGTVKELA------TLNTELV--GTFSYMAPEVcISKGKYTEKCDIFSFGIILWEVMSR-KKPFYE--LKDMNILGIQN-------------------------------------------------------------------------------------------------------------------------------------------------------------------------------\n>tr|A0A3Q3KGD9|A0A3Q3KGD9_9TELE/734-1011 [subseq from] Receptor protein-tyrosine kinase OS=Mastacembelus armatus OX=205130 PE=4 SV=1\n---------------------------------------------------------------------------------------------------------------------------------------------------------------------------------------------------------------------------------------------------------------------------------------------------------------------------------------------------------------------------------------------------------------------------------------------------------------------------------------------------------------------------------------------------------------------------------------ITEFMENGPLDAFLRENESQFSVlqLVGMLRGVGAGMRYLSERNFVHRDLAARNVLV--NSNLVCKVSDFGLSRLMRGLDHNIPTYTASLGSKiAVRWTAPEAFQHRKFSSASDVWSFGILMWEVMSYGERPYWDMSNQEVmKAVADQYRLPAPNNCPPALHsLMLQCWQADRGDRPGFDSLLSsldRLIRHPASLKAEPTRSCSQPLLSPTLTDLSSVTTVSDWLNALHM-ERYQDEFDQAQLDTLDRVSRLTMDDVQNLG---VNLLGHQRKIVSAAQQLRA--------------------------------------------\n>tr|A0A4U6WDE6|A0A4U6WDE6_SETVI/509-680 [subseq from] Protein kinase domain-containing protein OS=Setaria viridis OX=4556 GN=SEVIR_1G269500v2 PE=4 SV=1\n----------------------------------------------------------------------------------------------------------------------------------------------------------------------------------------------------------------------------------------------------------------------------------------------------------------------------------------------------------------------------------------------------------------------------------------------------------------------------------------------------------------------------------------------------------------------------------------------------------------SYTKQILLGLAYLHAKNTVHRDIKGANILVDPNGR--VKLADFGMAKHINGQQCPFS------FKGSPYWMAPEVIKNSSGcNLAVDIWSLGCTVLEM-ATSKPPWS-QYEGIAAMfkIGNSKELPPIpDHLSeEGKDFIRQCLQRDPSSRPTAVDLLQHPFVRNAPpLEKSAASDPLEQLT-----------------------------------------------------------------------------------------------------------------------\n>tr|K3YPT3|K3YPT3_SETIT/509-680 [subseq from] Protein kinase domain-containing protein OS=Setaria italica OX=4555 GN=101768431 PE=4 SV=1\n----------------------------------------------------------------------------------------------------------------------------------------------------------------------------------------------------------------------------------------------------------------------------------------------------------------------------------------------------------------------------------------------------------------------------------------------------------------------------------------------------------------------------------------------------------------------------------------------------------------SYTKQILLGLAYLHAKNTVHRDIKGANILVDPNGR--VKLADFGMAKHINGQQCPFS------FKGSPYWMAPEVIKNSSGcNLAVDIWSLGCTVLEM-ATSKPPWS-QYEGIAAMfkIGNSKELPPIpDHLSeEGKDFIRQCLQRDPSSRPTAVDLLQHPFVRNAPpLEKSAASDPLEQLT-----------------------------------------------------------------------------------------------------------------------\n>tr|A0A259FG33|A0A259FG33_9PROT/111-258 [subseq from] Non-specific serine/threonine protein kinase OS=Hydrogenophilales bacterium 17-64-34 OX=1970527 GN=B7X87_10360 PE=4 SV=1\n------------------------------------------------------------------------------------------------------------------------------------------------------------------------------------------------------------------------------------------------------------------------------------------------------------------------------------------------------------------------------------------------------------------------------------------------------------------------------------------------------------------------------------------------------------------------------------------------------------------AQQMADALAFAHEHGVVHRDIKPSNVVVTGEQ-GRVKLTDFGIAHLLNSK-----QTQVGQMFGSPRYMSPEQARGLEIDGRSDIFSLGAVLYEMLTGRYAFDGDSLPSIVySVINEAPDYRLLDSsLpPELTELLARMLHKQPACRPDAREVA----------------------------------------------------------------------------------------------------------------------------------------------\n>tr|A0A0L0VQ30|A0A0L0VQ30_9BASI/120-284 [subseq from] STE/STE11/CDC15 protein kinase (Fragment) OS=Puccinia striiformis f. sp. tritici PST-78 OX=1165861 GN=PSTG_05480 PE=4 SV=1\n---------------------------------------------------------------------------------------------------------------------------------------------------------------------------------------------------------------------------------------------------------------------------------------------------------------------------------------------------------------------------------------------------------------------------------------------------------------------------------------------------------------------------------------------------------------------------------------------------------FPESLVAVYICQVLEGLLYLHEQGVIHRDIKGSNILATKEGG--VKLADFGVATR----TGGLSDNAV---VGSPYWMAPEVVDQSGATTASDIWSVGCVVIELLE-GKPPYYflDPMPALFRIVNDDCPPLPESASPIARDFLLQCFQKDQNLRISAKKLLKHPWMLSAKKRLE---------------------------------------------------------------------------------------------------------------------------------\n>tr|A0A397BC51|A0A397BC51_9STRA/125-295 [subseq from] Protein kinase domain-containing protein OS=Aphanomyces astaci OX=112090 GN=DYB25_007078 PE=4 SV=1\n---------------------------------------------------------------------------------------------------------------------------------------------------------------------------------------------------------------------------------------------------------------------------------------------------------------------------------------------------------------------------------------------------------------------------------------------------------------------------------------------------------------------------------------------------------------------------------------------------------FEEPRARKMMQDIVEGVAFLHDHGLVHKDLKPENVLLRfsdKRDDNPATLVDFGSA--GPASQ-VL---DTDI--GTTVYLPPEVLRRGGvCTPAADVWAMGCILYIVLTG-RHPFdidGTAPEKTIESRIRKGHvSFkhaACQHLsSDAKDLIRHMLQKDPEMRPSAKQVLAHPWMTQQ--------------------------------------------------------------------------------------------------------------------------------------\n>tr|A0A4W4FGM2|A0A4W4FGM2_ELEEL/650-783 [subseq from] Receptor protein-tyrosine kinase OS=Electrophorus electricus OX=8005 GN=epha8 PE=4 SV=1\n-----------------------------------------------------------------------------------------------------------------------------------------------------------------------------------------------------------------------------------------------------------------------------------------------------------------------------------------------------------------------------------------------------------------------------------------------------------------------------------------------------------------------------------------------------------------------------------------EYMENGSLDSFLRRNdGQFTIIqLVGILRGIAAGMTYLSDLGYVHRDLAARNILV--NSNLVCKVSDFGLSRVLEDDPDAAYT--TSGGKIPIRWTAPEAIAYRKFSSSSDVWSYGVVMWEVMSYGERPYWNLTNRDV--------------------------------------------------------------------------------------------------------------------------------------------------------------------------------------\n>tr|A0A2V2V314|A0A2V2V314_TRYCR/249-408 [subseq from] Putative serine/threonine protein kinase OS=Trypanosoma cruzi OX=5693 GN=C4B63_48g142 PE=4 SV=1\n-----------------------------------------------------------------------------------------------------------------------------------------------------------------------------------------------------------------------------------------------------------------------------------------------------------------------------------------------------------------------------------------------------------------------------------------------------------------------------------------------------------------------------------------------------------------------------------------------------------------IFEQVLLAVDYLHEKGIIHRDIKAGNVFLCSNG--LVKLGDFGLSKFTPGDVNE-KRNGSFVG--TASYITPEMWERKPYGGKADIFSLGVLLYEIFTLRKPFVGkDKNEVRQNILKQEP-RIPSHVSPEIASIVLAMLQKEPDLRPSALDVLLLPLMRKT--LASFL-------------------------------------------------------------------------------------------------------------------------------\n>tr|H2KNT5|H2KNT5_CLOSI/90-240 [subseq from] Polo-like kinase 1 (Fragment) OS=Clonorchis sinensis OX=79923 GN=CLF_100715 PE=4 SV=1\n------------------------------------------------------------------------------------------------------------------------------------------------------------------------------------------------------------------------------------------------------------------------------------------------------------------------------------------------------------------------------------------------------------------------------------------------------------------------------------------------------------------------------------------------------------------------------------------------------------PEARYFMKQIINGCQYLHRNKVMHRDLKLANLFL--NDDLVIKIGDFGLASRIVNEGE---KKRTL--CGTPNYIAPEVLTKGGHSFEVDCWSLGCILYTLLVG-NPPFETNKLEETYArikMNEYK--IPIRVSASASKFIRALLNKDPSKRPSMFTMLE---------------------------------------------------------------------------------------------------------------------------------------------\n>tr|A0A142XEW9|A0A142XEW9_9BACT/530-644 [subseq from] Non-specific serine/threonine protein kinase OS=Gemmata sp. SH-PL17 OX=1630693 GN=pknB_13 PE=4 SV=1\n--------------------------------------------------------------------------------------------------------------------------------------------------------------------------------------------------------------------------------------------------------------------------------------------------------------------------------------------------------------------------------------------------------------------------------------------------------------------------------------------------------------------------------------------------------------------------------------------------DRYIEKKNPLPVttVVQLSRQIALGLAAAHKRGIIHRDIKPANIILE-YETNTAKIADFGLAR-NGADGSNLSQ--TGGLIGTPYFMAPEQIQGQPATVASDLFSLGGVLYSLCTGI-PP-----------------------------------------------------------------------------------------------------------------------------------------------------------------------------------------------\n>tr|A0A4Q6IRG7|A0A4Q6IRG7_9ACTN/136-270 [subseq from] Non-specific serine/threonine protein kinase OS=Streptomyces sp. F001 OX=1510026 GN=StrepF001_04050 PE=4 SV=1\n----------------------------------------------------------------------------------------------------------------------------------------------------------------------------------------------------------------------------------------------------------------------------------------------------------------------------------------------------------------------------------------------------------------------------------------------------------------------------------------------------------------------------------------------------------------------------------------------------------------------SEGLVAVHEAGVVHRDLKPSNILLSPK---GPRIIDFGIAWATGA--STLTH--VGTAVGSPGFLAPEQVRGAAVTPATDVFSLGATLAYASTGD-SPFGHGSS-EVMLYRVVHEEAQLHGVPDALApLVRACLAKDPEERPST--------------------------------------------------------------------------------------------------------------------------------------------------\n>tr|A0A7S3A5E3|A0A7S3A5E3_9RHOD/142-296 [subseq from] Serine/threonine-protein kinase PLK OS=Rhodosorus marinus OX=101924 GN=RMAR00112_LOCUS30197 PE=3 SV=1\n-----------------------------------------------------------------------------------------------------------------------------------------------------------------------------------------------------------------------------------------------------------------------------------------------------------------------------------------------------------------------------------------------------------------------------------------------------------------------------------------------------------------------------------------------------------------------------------------------------------------ILRQLVEAVSFMHSRWVIHRDIKLGNILIHKDSTV--RVGDFGLAAQLESDKQ---RKMTIC--GTPNYIAPEVLDGGREgghSFEVDVWSIGVVVYTVLV-GRPPFETSdVKQTYrRIKnNDYNFPSDVRLSREAKSLITAILSSAPERRPLIQDLLKHEFF-----------------------------------------------------------------------------------------------------------------------------------------\n>tr|A0A6A6LGX4|A0A6A6LGX4_HEVBR/193-359 [subseq from] Protein kinase domain-containing protein OS=Hevea brasiliensis OX=3981 GN=GH714_003009 PE=3 SV=1\n-----------------------------------------------------------------------------------------------------------------------------------------------------------------------------------------------------------------------------------------------------------------------------------------------------------------------------------------------------------------------------------------------------------------------------------------------------------------------------------------------------------------------------------------------------------------------------------------------------KEGRYSEQRAANIFKDVMSVIKYCHDMGVVHRDIKPENVLLMSSGK--IKLADFGLAMRISN-C----QTLSGL-AGSPAYVAPEVLSGN-YSEKVDIWSAGVLLHALLVGVLPFQGDSLEAVFEGIkNVKLDFHtgIWESISKpARDLVSRMLTRDVSARITADEVLRHPwiIFY----------------------------------------------------------------------------------------------------------------------------------------\n>tr|A0A2K6UYH1|A0A2K6UYH1_SAIBB/520-709 [subseq from] Ribonuclease L OS=Saimiri boliviensis boliviensis OX=39432 GN=RNASEL PE=4 SV=1\n-----------------------------------------------------------------------------------------------------------------------------------------------------------------------------------------------------------------------------------------------------------------------------------------------------------------------------------------------------------------------------------------------------------------------------------------------------------------------------------------------------------------------------------------------------------------------------------------------------------------------------------------------------------------------------------------------------DLEDLGRLVLYVVKKGSIPFEEL-----KAQS-NEEVVQLSPDEETKDLINHLFHPGAHVRDCLSDLLDHPFFWTWESRYRTLRNVGNESDVKTGKCGSKILELLKPGPSEHskSFDEWTTKINEYVMKKMNMFYKKKgkdcyQNTVGDLLKFIRNLGEHIDEEkNKKIKLKIGD-P---SWYFQKTFPDLVIYVYAKLQ------------------\n>tr|A0A5E4B1G2|A0A5E4B1G2_MARMO/148-303 [subseq from] Serine/threonine-protein kinase PLK OS=Marmota monax OX=9995 GN=GHT09_016093 PE=3 SV=1\n------------------------------------------------------------------------------------------------------------------------------------------------------------------------------------------------------------------------------------------------------------------------------------------------------------------------------------------------------------------------------------------------------------------------------------------------------------------------------------------------------------------------------------------------------------------------------------------------------------PEARYYLRQIVLGCQYLHRNRVIHRDLKLGNLFL--NESLEVKIGDFGLATKVEYDGE---RKKTLC--GTPNYIAPEVLSKKGHSFEVDVWSIGCIMYTLLV-GKPPFETSCLKETY-LRIKKNEYSIPKhInPVAASLIQKMLQTDPTARPTIHELLDDEFFT----------------------------------------------------------------------------------------------------------------------------------------\n>tr|A0A815BCR7|A0A815BCR7_9BILA/1177-1341 [subseq from] Hypothetical protein OS=Rotaria magnacalcarata OX=392030 GN=KQP761_LOCUS3187 PE=4 SV=1\n-----------------------------------------------------------------------------------------------------------------------------------------------------------------------------------------------------------------------------------------------------------------------------------------------------------------------------------------------------------------------------------------------------------------------------------------------------------------------------------------------------------------------------------------------------------------------------------------------------------NDVLKKYTRQIVEGVFYLHQNGVVHRDIKGKNVMLDFDGNI--KLIDFGCAKRLKKNQNTHSmRQILKSMKGTANWMAPEVIAETGHGKKADIWSIGCTLCE-MATGKPPWSSEHNHLAVLLiiaNGTKPpADLPDTCPVSAqEFFRLCLTRDPVVRPSAKDLLVHPF------------------------------------------------------------------------------------------------------------------------------------------\n>tr|A0A4S4EXN8|A0A4S4EXN8_CAMSI/503-657 [subseq from] Protein kinase domain-containing protein OS=Camellia sinensis var. sinensis OX=542762 GN=TEA_024296 PE=4 SV=1\n----------------------------------------------------------------------------------------------------------------------------------------------------------------------------------------------------------------------------------------------------------------------------------------------------------------------------------------------------------------------------------------------------------------------------------------------------------------------------------------------------------------------------------------------------------------------------------------------------------------SYTKQILSGLAYLHAKNTVHRDIKGANILVDPNGRI--KLADFGMAKHIAGQSCPLSF------KGSPYWMAPEVIRNSSGNLAVDIWSLGCTVLEM-ATSKPPWS-QYEGVAAMfkIGNSKDLPAIpDNLSeEGKNFVRQCLQRNPLHRPTAAQLLGHPFVKNA--------------------------------------------------------------------------------------------------------------------------------------\n>tr|A0A3P8Z8J7|A0A3P8Z8J7_ESOLU/105-260 [subseq from] Calcium/calmodulin-dependent protein kinase OS=Esox lucius OX=8010 GN=CAMK2B PE=3 SV=1\n------------------------------------------------------------------------------------------------------------------------------------------------------------------------------------------------------------------------------------------------------------------------------------------------------------------------------------------------------------------------------------------------------------------------------------------------------------------------------------------------------------------------------------------------------------------------------------------------------------------IQQILEAVLHCHQMGVVHRDLKPENLLLAsKCKNAAVKLADFGLAIEVQGDQQAWF----GF-AGTPGYLSPEVLRKEAYGKPVDIWACGVILYILLVG-YPPFWDEDQHKLyqQIKAGAYDFPSPEwdsVTPEAKNLINQMLTINPSKRITAQEALKHPWV-----------------------------------------------------------------------------------------------------------------------------------------\n>tr|A0A7L4J3P9|A0A7L4J3P9_9PASS/168-321 [subseq from] Serine/threonine-protein kinase PLK (Fragment) OS=Pomatorhinus ruficollis OX=932028 GN=Plk2 PE=3 SV=1\n--------------------------------------------------------------------------------------------------------------------------------------------------------------------------------------------------------------------------------------------------------------------------------------------------------------------------------------------------------------------------------------------------------------------------------------------------------------------------------------------------------------------------------------------------------------------------------------------------------------VRYYLRQIVSGLKYLHEQEILHRDLKLGNFFINENME--LKLGDFGLAARLEPLE---HRRRTI--CGTPNYLSPEVLNKQGHGCESDIWALGCVMYTML-LGRPPFEtTNLKETYRCIREARYSLPSSLLAPAKHLIASMLSKNPEDRPSLDEIIRHEFFL----------------------------------------------------------------------------------------------------------------------------------------\n>tr|A0A2K5Q670|A0A2K5Q670_CEBIM/341-510 [subseq from] Checkpoint kinase 2 OS=Cebus imitator OX=2715852 GN=CHEK2 PE=4 SV=1\n----------------------------------------------------------------------------------------------------------------------------------------------------------------------------------------------------------------------------------------------------------------------------------------------------------------------------------------------------------------------------------------------------------------------------------------------------------------------------------------------------------------------------------------------------------------------------------------------------------------------LLAVQYLHENGIIHRDLKPENVLLSSQEEDClIKITDFGHSKIL-GETS-LMRTLC----GTPTYLAPEVLVSvgtAGYNRAVDCWSLGVILFICLSG-YPPFSEH-RTQVSLkdqITSGKYNFIPEvwteVSEEALDLVKKLLVVDPKARFTTEEALRHPWLQDEDMKRKFQHLLSE--------------------------------------------------------------------------------------------------------------------------\n>tr|A0A7K9HJF9|A0A7K9HJF9_9AVES/164-318 [subseq from] Serine/threonine-protein kinase PLK (Fragment) OS=Bucco capensis OX=135168 GN=Plk2 PE=3 SV=1\n--------------------------------------------------------------------------------------------------------------------------------------------------------------------------------------------------------------------------------------------------------------------------------------------------------------------------------------------------------------------------------------------------------------------------------------------------------------------------------------------------------------------------------------------------------------------------------------------------------------VRYYLRQIVSGLKYLHEQEILHRDLKLGNFFINENME--LKLGDFGLAARLEPLE---HRRRTI--CGTPNYLSPEVLNKQGHGCESDIWALGCVMYTML-LGRPPFEtTNLKETYRCIREARYSLPSSLLAPAKHLIASMLSKNPEDRPSLDEIIRHEFFLQ---------------------------------------------------------------------------------------------------------------------------------------\n>tr|A0A4U1HZ37|A0A4U1HZ37_9DELT/121-211 [subseq from] Non-specific serine/threonine protein kinase OS=Polyangium sp. SDU3-1 OX=2567896 GN=E8A73_08330 PE=4 SV=1\n------------------------------------------------------------------------------------------------------------------------------------------------------------------------------------------------------------------------------------------------------------------------------------------------------------------------------------------------------------------------------------------------------------------------------------------------------------------------------------------------------------------------------------------------------------------------------------------------------------------------ALAAVHARGIVHRDIKPNNLFLPNGDVAAAKLLDFGIA-RITGEMRVMTR--TGVFIGTPGYVAPEQARGERLIDArVDVFALGCVLFECLAGR--------------------------------------------------------------------------------------------------------------------------------------------------------------------------------------------------\n>tr|A0A5C1K2R9|A0A5C1K2R9_TRIMO/152-248 [subseq from] Tandem kinase 2 OS=Triticum monococcum OX=4568 GN=Sr60 PE=4 SV=1\n----------------------------------------------------------------------------------------------------------------------------------------------------------------------------------------------------------------------------------------------------------------------------------------------------------------------------------------------------------------------------------------------------------------------------------------------------------------------------------------------------------------------------------------------------------------------------------------------------------------KIINGVCEGLHYLHQNRILHLDLKPQNILLD--GNMLPKIADFGLARCFDEKQS---RAFTTKIWGTMGYLAPESGSRE-VTYRFDLYSLGVIIIEILTGKR-G-----------------------------------------------------------------------------------------------------------------------------------------------------------------------------------------------\n>tr|A0A7U0UPR3|A0A7U0UPR3_9MICO/80-206 [subseq from] Non-specific serine/threonine protein kinase OS=Dermacoccus nishinomiyaensis OX=1274 GN=I6I76_11660 PE=4 SV=1\n---------------------------------------------------------------------------------------------------------------------------------------------------------------------------------------------------------------------------------------------------------------------------------------------------------------------------------------------------------------------------------------------------------------------------------------------------------------------------------------------------------------------------------------------------------------------------------------TMPLIDGGSLSELVKENGAlPYPLVAELMRQILDGLDACHSAGIVHRDIKPANILLEATGmgRPSAWITDFGIAV--SVDAPRLTSNEMVLG--TPGYMSPEQAKGDDPDPRQDLYSAGMMGLHMLTGIKP------------------------------------------------------------------------------------------------------------------------------------------------------------------------------------------------\n>tr|A0A0G2ZJ18|A0A0G2ZJ18_9DELT/138-307 [subseq from] Non-specific serine/threonine protein kinase OS=Archangium gephyra OX=48 GN=AA314_01688 PE=4 SV=1\n-----------------------------------------------------------------------------------------------------------------------------------------------------------------------------------------------------------------------------------------------------------------------------------------------------------------------------------------------------------------------------------------------------------------------------------------------------------------------------------------------------------------------------------------------------------------------------------------------------EKGRLPVPEALDILDEVLSALGAAHGAGVVHRDLKPSNIFLVKQpdGSRYVKLLDFGLAKMgLPTGRTAQTRTD--MVVGTPEYMAPEQARGQPVGPMTDLYALGVVAFEMVT-GRLPFTGTSPVDLLMKHvDarpPRPSEFVPELPAALDaFILQMLTKDPEARPGSAEQLR---------------------------------------------------------------------------------------------------------------------------------------------\n>tr|A0A429F077|A0A429F077_9ACTN/119-272 [subseq from] Non-specific serine/threonine protein kinase (Fragment) OS=Streptomyces sp. WAC 04229 OX=2203206 GN=DMH12_15555 PE=4 SV=1\n----------------------------------------------------------------------------------------------------------------------------------------------------------------------------------------------------------------------------------------------------------------------------------------------------------------------------------------------------------------------------------------------------------------------------------------------------------------------------------------------------------------------------------------------------------------------------------------------------------PADALWLLLREAASGLAAVHAMDMVHRDLKPSNVMLTLDG---LTLIDFGVAR--AAEQSRLTR--TGMVVGTPAYMSPEQASGAGsSSGAVDVFALGSVLAYAATG-RPPFGEESGHAVlyRIVHEEPDLGAVRELdPDLADVVAACLDKDHEGRPTAAEL-----------------------------------------------------------------------------------------------------------------------------------------------\n>tr|A0A6N8T3C0|A0A6N8T3C0_9BURK/152-263 [subseq from] Non-specific serine/threonine protein kinase OS=Burkholderia sp. 4701 OX=2692192 GN=GR157_32905 PE=4 SV=1\n---------------------------------------------------------------------------------------------------------------------------------------------------------------------------------------------------------------------------------------------------------------------------------------------------------------------------------------------------------------------------------------------------------------------------------------------------------------------------------------------------------------------------------------------------------------------------------------------------------------GRLMTEVLDALAAAHRRGIVHRDLKPQNIMIAmADGEPHAKLLDFGIGELLPGSEDLARQTSTQATevLGSPQYCAPEQLRNEAPTPRSDLYAWGLVVIECLTGDVVMHGAS-------------------------------------------------------------------------------------------------------------------------------------------------------------------------------------------\n>tr|A0A667YJ29|A0A667YJ29_9TELE/117-290 [subseq from] Calcium/calmodulin-dependent protein kinase OS=Myripristis murdjan OX=586833 PE=3 SV=1\n-------------------------------------------------------------------------------------------------------------------------------------------------------------------------------------------------------------------------------------------------------------------------------------------------------------------------------------------------------------------------------------------------------------------------------------------------------------------------------------------------------------------------------------------------------------------------------------------------------------------QQILEAVLHCHQMGVVHRDLKPENLLLAsKLKGAAVKLADFGLAIEVQGDQQAWF----GF-AGTPGYLSPEVLRKDPYGKPVDMWACGVILYILLVGY-PPFWDEdQHRLYQqIKAGAYDFPSPEwdtVTPEAKDLINKMLTINPAKRVTATDALKHPWICQRSTVASMM-HRQETVECL---------------------------------------------------------------------------------------------------------------------\n>tr|A0A851J2T9|A0A851J2T9_9PASS/96-251 [subseq from] KCC2A kinase (Fragment) OS=Donacobius atricapilla OX=237420 GN=Camk2a PE=4 SV=1\n------------------------------------------------------------------------------------------------------------------------------------------------------------------------------------------------------------------------------------------------------------------------------------------------------------------------------------------------------------------------------------------------------------------------------------------------------------------------------------------------------------------------------------------------------------------------------------------------------------------IQQILEAVLHCHQMGVVHRDLKPENLLLAsKLKGAAVKLADFGLAIEVEGDQQAWF----GF-AGTPGYLSPEVLRKDPYGKAVDLWACGVILYILLVGY-PPFWDEdQHRLYQqIKAGAYDFPSPEwdtVTPEAKDLINKMLTINPSKRITAAEALKHPWI-----------------------------------------------------------------------------------------------------------------------------------------\n>tr|G3NUA0|G3NUA0_GASAC/261-447 [subseq from] Mitogen-activated protein kinase kinase kinase 12 OS=Gasterosteus aculeatus OX=69293 GN=MAP3K12 PE=3 SV=1\n---------------------------------------------------------------------------------------------------------------------------------------------------------------------------------------------------------------------------------------------------------------------------------------------------------------------------------------------------------------------------------------------------------------------------------------------------------------------------------------------------------------------------------------------------------------------------------------------------------HPS-LLMDWAMGIAGGMNYLHLHKIIHRDLKSPNMLITYDDA--VKISDFGTSKELS-DKS--TKMS---FAGTVAWMAPEVIRNEPVSEKVDIWSFGVVLWEMLTG-EVPYKDVDSSAIiwGVGNNSLHLPVPDSCPDSFKLLlRQCWNCKPRNRPSFRQILLHLDIASADI-LSTPQETYFQTQVEWRDEVRHHFE-----------------------------------------------------------------------------------------------------------\n>tr|A0A093IIF5|A0A093IIF5_EURHL/72-206 [subseq from] Ephrin type-A receptor 4 (Fragment) OS=Eurypyga helias OX=54383 GN=N326_12568 PE=4 SV=1\n-----------------------------------------------------------------------------------------------------------------------------------------------------------------------------------------------------------------------------------------------------------------------------------------------------------------------------------------------------------------------------------------------------------------------------------------------------------------------------------------------------------------------------------------------------------------------------------------EYMENGSlDAFLRKNDGRFTVIqLVGMLRGIGSGMKYLSDMSYVHRDLAARNILV--NSNLVCKVSDFGMSRVLEDDPEAAY--TTRGGKIPIRWTAPEAIAYRKFTSASDVWSYGIVMWEVMSYGERPYWDMSNQDVI-------------------------------------------------------------------------------------------------------------------------------------------------------------------------------------\n>tr|A0A2D4BXX3|A0A2D4BXX3_PYTIN/99-243 [subseq from] ULK/ULK protein kinase OS=Pythium insidiosum OX=114742 GN=PINS_006868 PE=4 SV=1\n---------------------------------------------------------------------------------------------------------------------------------------------------------------------------------------------------------------------------------------------------------------------------------------------------------------------------------------------------------------------------------------------------------------------------------------------------------------------------------------------------------------------------------------------------------------------------------------------------------------RSFGWDLVAGLQYLHSQGIIFCDLKPANILIDECGSL--KLADFGLARRIPTEGTLFSR---PLAPGSPNYMAPELFQQPAiHSFASDFWALGCVLFELSTG-RPPFtHTNFPELARMIQSETVTLPVEGAdmsAELADLLNRLLEKDPYR------------------------------------------------------------------------------------------------------------------------------------------------------\n>tr|A0A1I0SR59|A0A1I0SR59_9BACI/106-210 [subseq from] Non-specific serine/threonine protein kinase OS=Parageobacillus thermantarcticus OX=186116 GN=SAMN05192569_1003164 PE=4 SV=1\n---------------------------------------------------------------------------------------------------------------------------------------------------------------------------------------------------------------------------------------------------------------------------------------------------------------------------------------------------------------------------------------------------------------------------------------------------------------------------------------------------------------------------------------------------------------------------------------------------------LPVPKALHIMEQLTSAIAHAHENGIIHRDIKPQNILIDEREN--VKVTDFGIAVALSST--TITQANSVLG--SVHYLSPEQGRGGIATEKSDIYSLGIVMFELVTGQ-LPF----------------------------------------------------------------------------------------------------------------------------------------------------------------------------------------------\n>tr|A0A674JQM7|A0A674JQM7_TERCA/167-320 [subseq from] Serine/threonine-protein kinase PLK OS=Terrapene carolina triunguis OX=2587831 GN=PLK2 PE=3 SV=1\n--------------------------------------------------------------------------------------------------------------------------------------------------------------------------------------------------------------------------------------------------------------------------------------------------------------------------------------------------------------------------------------------------------------------------------------------------------------------------------------------------------------------------------------------------------------------------------------------------------------VRYYLRQIVSGLKYLHEQEILHRDLKLGNFFI--NEAMELKVGDFGLAARLEPLE---HRRRTI--CGTPNYLSPEVLNKQGHGCESDIWALGCVMYTML-LGRPPFEtTNLKETYRCIREARYTLPSSLLAPAKHLIASMLSKNPEDRPSLDDIIRHDFFL----------------------------------------------------------------------------------------------------------------------------------------\n>tr|A0A6A6NDK7|A0A6A6NDK7_HEVBR/99-302 [subseq from] Protein kinase domain-containing protein OS=Hevea brasiliensis OX=3981 GN=GH714_030288 PE=4 SV=1\n-------------------------------------------------------------------------------------------------------------------------------------------------------------------------------------------------------------------------------------------------------------------------------------------------------------------------------------------------------------------------------------------------------------------------------------------------------------------------------------------------------------------------------------------------------------------------------------------VENGSLANIIKPNKfgpFPESLVAVYIAQVLEGLVYLHEQGVIHRDIKGANILTTKEG--LVKLADFGVATKLTeADV--NTHS----VVGTPYWMAPEVIEMSGVCAASDIWSVGCTVIELLTC-VPPYYDLQPMPAlfRIVQDDHPPIPDSLSPDITDFLRQCFKKDARQRPDAKTLLSHPWIQNSRRALNsFRHNGSIRSIQQDDSADSE--------------------------------------------------------------------------------------------------------------\n>tr|A0A7L2QYR0|A0A7L2QYR0_9PASS/167-320 [subseq from] Serine/threonine-protein kinase PLK (Fragment) OS=Oxylabes madagascariensis OX=98144 GN=Plk2 PE=3 SV=1\n--------------------------------------------------------------------------------------------------------------------------------------------------------------------------------------------------------------------------------------------------------------------------------------------------------------------------------------------------------------------------------------------------------------------------------------------------------------------------------------------------------------------------------------------------------------------------------------------------------------VRYYLRQIVSGLKYLHEQEILHRDLKLGNFFINENME--LKLGDFGLAARLEPLE---HRRRTI--CGTPNYLSPEVLNKQGHGCESDIWALGCVMYTML-LGRPPFEtTNLKETYRCIREARYSLPSSLLVPAKHLIVSMLSKNPEDRPSLDEIIRHEFFV----------------------------------------------------------------------------------------------------------------------------------------\n>tr|A0A0K2AWU3|A0A0K2AWU3_STRA7/121-260 [subseq from] Non-specific serine/threonine protein kinase OS=Streptomyces ambofaciens (strain ATCC 23877 / 3486 / DSM 40053 / JCM 4204 / NBRC 12836 / NRRL B-2516) OX=278992 GN=SAM23877_4326 PE=4 SV=1\n---------------------------------------------------------------------------------------------------------------------------------------------------------------------------------------------------------------------------------------------------------------------------------------------------------------------------------------------------------------------------------------------------------------------------------------------------------------------------------------------------------------------------------------------------------------------------------------------------------------------LGEALAAVHELGLVHRDVKPSNVLLTLDGPL---LIDFGIARAT-DGTASLT--STGVSVGSPGYMSPEQILGKGVTGAADVFSLGAVLAYAATGEPPFPGDSSAAlLYKVVHEEPRLGALDG--ELRGLVAACLAKDPAARPAPGEV-----------------------------------------------------------------------------------------------------------------------------------------------\n>tr|A0A5E4F8Z8|A0A5E4F8Z8_PRUDU/334-495 [subseq from] PREDICTED: mitogen-activated OS=Prunus dulcis OX=3755 GN=ALMOND_2B026165 PE=4 SV=1\n---------------------------------------------------------------------------------------------------------------------------------------------------------------------------------------------------------------------------------------------------------------------------------------------------------------------------------------------------------------------------------------------------------------------------------------------------------------------------------------------------------------------------------------------------------------------------------------------------------FKEPVIQNYTRQIISGLAYLHGRNTVHRDIKGANILVGPNGEI--KLADFGMAKHITNCASMLS------FKGSPYWMAPEVVMNINgYSLAVDIWSLGCTILEMA-TSKPPWS-QYEGVAAIfkIGNSKDIPEIpDHLSkDAKSFVRLCLQRNPSERPTASQLLDHPFIRE---------------------------------------------------------------------------------------------------------------------------------------\n>tr|A0A672SYE6|A0A672SYE6_SINGR/228-321 [subseq from] Ribosomal protein S6 kinase OS=Sinocyclocheilus grahami OX=75366 PE=3 SV=1\n-------------------------------------------------------------------------------------------------------------------------------------------------------------------------------------------------------------------------------------------------------------------------------------------------------------------------------------------------------------------------------------------------------------------------------------------------------------------------------------------------------------------------------------------------------------------------------------------------------------------AELALALDHLHGLGIIYRDLKPENILLDEDGHI--KLTDFGLSKES-ID----HENKAYSFCGTVEYMAPEVVNRRGHTYSADWWSYGVLMFEMLTGTL-PF----------------------------------------------------------------------------------------------------------------------------------------------------------------------------------------------\n>tr|A0A661NGX3|A0A661NGX3_9DELT/118-230 [subseq from] Non-specific serine/threonine protein kinase OS=Deltaproteobacteria bacterium OX=2026735 GN=DRJ42_12255 PE=4 SV=1\n---------------------------------------------------------------------------------------------------------------------------------------------------------------------------------------------------------------------------------------------------------------------------------------------------------------------------------------------------------------------------------------------------------------------------------------------------------------------------------------------------------------------------------------------------------------------------------------------------------------VRFAREVLAGLEAAHAARLVHRDLKPDNIFITKAAGVGeqVKLLDFGIAKLLDGDSAA-KLTATGLVIGTPLYMSSEQARGDDLDERSDIYSLGAVMYECLTGEPPFTGRNYNA----------------------------------------------------------------------------------------------------------------------------------------------------------------------------------------\n>tr|A0A7L4D4Z4|A0A7L4D4Z4_9AVES/114-267 [subseq from] HUNK kinase (Fragment) OS=Eurystomus gularis OX=325343 GN=Hunk_1 PE=4 SV=1\n-----------------------------------------------------------------------------------------------------------------------------------------------------------------------------------------------------------------------------------------------------------------------------------------------------------------------------------------------------------------------------------------------------------------------------------------------------------------------------------------------------------------------------------------------------------------------------------------------------------------YTRQILSAVEHLHCQGIVHRDLKIENFLLDENNNI--KIVDFGLSNT--AKFEGLSQELLHTQCGSPAYAAPELLAHKKYGPKVDVWSIGVSMFAMLTG-TLPFTVE-PFNIKQLHqkmliGEISPIPSDISPGAVHFVQSLLEPDPAKRPGVKEAIKDK-------------------------------------------------------------------------------------------------------------------------------------------\n>tr|A0A0K2AWR0|A0A0K2AWR0_STRA7/110-269 [subseq from] Non-specific serine/threonine protein kinase OS=Streptomyces ambofaciens (strain ATCC 23877 / 3486 / DSM 40053 / JCM 4204 / NBRC 12836 / NRRL B-2516) OX=278992 GN=SAM23877_4217 PE=4 SV=1\n----------------------------------------------------------------------------------------------------------------------------------------------------------------------------------------------------------------------------------------------------------------------------------------------------------------------------------------------------------------------------------------------------------------------------------------------------------------------------------------------------------------------------------------------------------------------------------------------------VKRNGPMDPAQLrRLMAGLAEALRDIHRVGVVHRDLKPSNVLLAEDG---PKVIDFGISR--PKDSEL--RTETGKLIGTPPFMAPEQFRRPREVgPAADVFALGSLMVHAATG-RGPFDSDspYVVAYQVVHDEPDLT---GVPESLaPLVLRCLAKEPEDRPTPDELMR---------------------------------------------------------------------------------------------------------------------------------------------\n>tr|A0A673AKE3|A0A673AKE3_9TELE/415-605 [subseq from] Protein kinase domain-containing protein OS=Sphaeramia orbicularis OX=375764 GN=eif2ak1 PE=4 SV=1\n--------------------------------------------------------------------------------------------------------------------------------------------------------------------------------------------------------------------------------------------------------------------------------------------------------------------------------------------------------------------------------------------------------------------------------------------------------------------------------------------------------------------------------------------------------------------------------------------------------------TLSLLRKILEGVEYIHSRGIMHRDLKPRNIFLHGHES-DVRIGDFGLACRdLIADSHKSSpspdsGSSHTTGVGTFVYAAPEQLKGSHYDSKSDMYSIGVLAFELF----QPFGTEMER-VRTLGDLREGKFPESFchrwPALAEHITKLTSKDPCVRPTASQLLQSELFCSKDMVIHGLQKRVEEQEEEIMELRRQ--------------------------------------------------------------------------------------------------------------\n>tr|A0A7L4LZB6|A0A7L4LZB6_GLAPT/695-846 [subseq from] Receptor protein-tyrosine kinase (Fragment) OS=Glareola pratincola OX=43316 GN=Epha3 PE=4 SV=1\n--------------------------------------------------------------------------------------------------------------------------------------------------------------------------------------------------------------------------------------------------------------------------------------------------------------------------------------------------------------------------------------------------------------------------------------------------------------------------------------------------------------------------------------------------------------------------------------------------------------LVGMLRGIASGMKYLSDMGYVHRDLAARNILI--NSNLVCKVSDFGLSRVLEDDPEAAY-TTTG-GKIPIRWTSPEAIAYRKFTSASDAWSYGIVLWEVMSYGERPYWEMSNQDVIKAVDEgYRLPPPMDCPAALYqLMLDCWQKDRNNRPKFEQI-----------------------------------------------------------------------------------------------------------------------------------------------\n>tr|A0A674GJ07|A0A674GJ07_TAEGU/141-293 [subseq from] Protein kinase domain-containing protein OS=Taeniopygia guttata OX=59729 PE=4 SV=1\n--------------------------------------------------------------------------------------------------------------------------------------------------------------------------------------------------------------------------------------------------------------------------------------------------------------------------------------------------------------------------------------------------------------------------------------------------------------------------------------------------------------------------------------------------------------------------------------------------------------VRFYLRQLLSGLRYLHGLGLVHRDLKLSNFLLTER--MRVKIADLGLARRAAP-----PGRRWGALCGTPSHLAPEVLERRGHAGPADIWALGCALYTALTG-HAPFEARHRQELYrRIRSARYPLPPQLSPGARALIALMLHPDPAARPSPAGLLSHPFL-----------------------------------------------------------------------------------------------------------------------------------------\n>tr|A0A6P6K8D1|A0A6P6K8D1_CARAU/184-324 [subseq from] 3-phosphoinositide-dependent protein kinase 1 OS=Carassius auratus OX=7957 GN=LOC113049744 PE=3 SV=1\n-------------------------------------------------------------------------------------------------------------------------------------------------------------------------------------------------------------------------------------------------------------------------------------------------------------------------------------------------------------------------------------------------------------------------------------------------------------------------------------------------------------------------------------------------------------------------------------------------------------------AEIVCALEYLHAMGIIHRDLKPENILLSE--EMHIQITDFGTAKQLSMDS-AQTRANSFVG--TAQYVSPELLTEKSASKSSDLWALGCIIYQLV-AGLPPFraGNEYLIFQKIIKL-EYGFPEKFFPKAKDLVQRLLSLDPRKRLGC--------------------------------------------------------------------------------------------------------------------------------------------------\n>tr|A0A7H9HTA9|A0A7H9HTA9_9SACH/136-297 [subseq from] Protein kinase domain-containing protein OS=Torulaspora sp. CBS 2947 OX=2792677 GN=HG537_0D03370 PE=4 SV=1\n-----------------------------------------------------------------------------------------------------------------------------------------------------------------------------------------------------------------------------------------------------------------------------------------------------------------------------------------------------------------------------------------------------------------------------------------------------------------------------------------------------------------------------------------------------------------------------------------------------------------FVKQTLNGLRYLHEQGVIHRDIKAANLLLDANN--VVKLADFGVSTKVSTMSMAMTL------AGSLNWMAPEIIGNRGASTLSDIWSLGATVLELLTGS-PPFHNL--VDVNIYYaIENDTFIPpASLsQDAQEFLLNCFQKNMYKRPTAAQLLKHKWLSNADAdRLELFRE-----------------------------------------------------------------------------------------------------------------------------\n>tr|A0A671P4H7|A0A671P4H7_9TELE/232-430 [subseq from] Mitogen-activated protein kinase kinase kinase 12 OS=Sinocyclocheilus anshuiensis OX=1608454 GN=LOC107663586 PE=3 SV=1\n--------------------------------------------------------------------------------------------------------------------------------------------------------------------------------------------------------------------------------------------------------------------------------------------------------------------------------------------------------------------------------------------------------------------------------------------------------------------------------------------------------------------------------------------------------------------------------------------------------------LVDWAMGIAGGMNYLHLHKIIHRDLKSPNMLITHDD--LVKISDFGTSKELRDKS---TKMS---FAGTVAWMAPEVIRNEPVSEKVDIWSFGVVLWEMLTG-EIPYKDVDSSAIiwGVGNNSLLLPLPESCPDGFKIlLRQCWNCKPRNRPSFRQILLHLDIASADV-LSTPQETYFRSQAEWREEVKQHFEKIKSEGT--CLHRLDEEL-----------------------------------------------------------------------------------------\n>tr|A0A7K2JQC4|A0A7K2JQC4_9ACTN/106-218 [subseq from] Tetratricopeptide repeat protein (Fragment) OS=Streptomyces sp. SID5910 OX=2690312 GN=GTW67_21065 PE=4 SV=1\n-----------------------------------------------------------------------------------------------------------------------------------------------------------------------------------------------------------------------------------------------------------------------------------------------------------------------------------------------------------------------------------------------------------------------------------------------------------------------------------------------------------------------------------------------------------------------------------------------------EDNkHHPLPVddVLDIAGQVASALAYTHDQGIVHRDLKPANIVRLAD--GTVKICDFGIA-RLGHDVGFTARlTGTGIAMGTPHYMSPEQIGGDEVDRRSDLYSLGCVLYEIATGA--------------------------------------------------------------------------------------------------------------------------------------------------------------------------------------------------\n>tr|A0A812X454|A0A812X454_SYMPI/135-302 [subseq from] CPK2 protein OS=Symbiodinium pilosum OX=2952 GN=CPK2 PE=4 SV=1\n----------------------------------------------------------------------------------------------------------------------------------------------------------------------------------------------------------------------------------------------------------------------------------------------------------------------------------------------------------------------------------------------------------------------------------------------------------------------------------------------------------------------------------------------------------------------------------------------------------------EILKQVLNSVGYLHSRGIVHRDLKPGNFLCCAPDSDAVDQKNVaGkirIIKLADFGVSSCchVKHRLTRKCGTDGFMAPEILRHQPYDEKADIFSVGCILHWLLTG--HPPKA--REDGSYVMSKIRLNFVS--DEARALLEQLTRPNPEDRPSAEEVLRSPMLQGSAQRLRAR-------------------------------------------------------------------------------------------------------------------------------\n>tr|A0A6I5FID4|A0A6I5FID4_9ACTN/108-268 [subseq from] Non-specific serine/threonine protein kinase OS=Streptomyces sp. SID8374 OX=2690354 GN=GTY67_14425 PE=4 SV=1\n--------------------------------------------------------------------------------------------------------------------------------------------------------------------------------------------------------------------------------------------------------------------------------------------------------------------------------------------------------------------------------------------------------------------------------------------------------------------------------------------------------------------------------------------------------------------------------------------------EQVKRNGPLAPAELrRLTAGLAEALRDIHRAGVIHRDLKPSNVLL---SDAGPKVIDFGISR--PYDSD--LRTETGKLIGSPPYMAPEQFQRPREVgPAADVFALGAVLVHAATG-RGPFDSDspYIVAYQVVHDEPDLS---GVPEDLAELVGrCLAKDPAARPTPDEVM----------------------------------------------------------------------------------------------------------------------------------------------\n>tr|M5WNG3|M5WNG3_PRUPE/329-495 [subseq from] Protein kinase domain-containing protein OS=Prunus persica OX=3760 GN=PRUPE_4G270800 PE=4 SV=1\n-----------------------------------------------------------------------------------------------------------------------------------------------------------------------------------------------------------------------------------------------------------------------------------------------------------------------------------------------------------------------------------------------------------------------------------------------------------------------------------------------------------------------------------------------------------------------------------------------------QEYGpFKEPVIQNYTRQIISGLAYLHGRNTVHRDIKGANILVGPNGEI--KLADFGMAKHITNCASMLS------FKGSPYWMAPEVVMNINgYSLAVDIWSLGCTILEMA-TSKPPWS-QYEGVAAIfkIGNSKDIPEIpDHLSkDAKSFVRLCLQRNPSERPAASQLLDHPFIRE---------------------------------------------------------------------------------------------------------------------------------------\n>tr|A0A0D1YG49|A0A0D1YG49_9EURO/132-305 [subseq from] Protein kinase domain-containing protein OS=Exophiala sideris OX=1016849 GN=PV11_07425 PE=4 SV=1\n--------------------------------------------------------------------------------------------------------------------------------------------------------------------------------------------------------------------------------------------------------------------------------------------------------------------------------------------------------------------------------------------------------------------------------------------------------------------------------------------------------------------------------------------------------------------------------------------ENGSLHSISKNFGRfPENLVALYMSQVLQGLVYLHEQGVIHRDIKGANILTTKQG--LVKLADFGVASR----TSGLHESSV---VGTPYWMAPEVIELTGASTSSDIWSLGCTVIELL-DGKPPYHQLQPMPalFRIVNDDHPPLPQGASPGVLDFLMQCFQKDPNLRVSAKKLLKHPWVANA--------------------------------------------------------------------------------------------------------------------------------------\n>tr|A0A1B2HR52|A0A1B2HR52_9PSEU/123-260 [subseq from] Non-specific serine/threonine protein kinase OS=Lentzea guizhouensis OX=1586287 GN=BBK82_33440 PE=4 SV=1\n--------------------------------------------------------------------------------------------------------------------------------------------------------------------------------------------------------------------------------------------------------------------------------------------------------------------------------------------------------------------------------------------------------------------------------------------------------------------------------------------------------------------------------------------------------------------------------------------------------------------QLADALAYVHEQGVVHRDVKPSNILLDHD--GVAHLADFGLAQLIGA--TRLTRPDQLVG--TAAYLAPEQVRGDEITCAVDVYALGLVLLECLTGRREYEGSEVEAAVARLHRRPDIP--RDLPPDLKRLLNLMTSLPaRRRPSA--------------------------------------------------------------------------------------------------------------------------------------------------\n>tr|A0A6G0IKK4|A0A6G0IKK4_LARCR/94-254 [subseq from] Calcium/calmodulin-dependent protein kinase OS=Larimichthys crocea OX=215358 GN=D5F01_LYC09393 PE=3 SV=1\n------------------------------------------------------------------------------------------------------------------------------------------------------------------------------------------------------------------------------------------------------------------------------------------------------------------------------------------------------------------------------------------------------------------------------------------------------------------------------------------------------------------------------------------------------------------------------------------------------------------IQQILEAVLHCHQMGVVHRDLKPENLLLAsKCKNAAVKLADFGLAIEVQGDQQAWF----GF-AGTPGYLSPEVLRKEAYGKPVDIWACGVILYILLVG-YPPFWDEDQHKLyqQIKAGAYDFPSPEwdtVTPEAKNLINQMLTINPAKRITAQEALKHPWVCQRST------------------------------------------------------------------------------------------------------------------------------------\n>tr|A0A6J3Q864|A0A6J3Q864_TURTR/694-866 [subseq from] Receptor protein-tyrosine kinase OS=Tursiops truncatus OX=9739 GN=EPHA2 PE=4 SV=1\n-------------------------------------------------------------------------------------------------------------------------------------------------------------------------------------------------------------------------------------------------------------------------------------------------------------------------------------------------------------------------------------------------------------------------------------------------------------------------------------------------------------------------------------------------------------------------------------------MENGALDKFLREkDGEFSVLqLVGMLRGIAAGMKYLANMNYVHRDLAARNILV--NSNLVCKVSDFGLSRVLEDDPEATYT--TSGGKIPIRWTAPEAISYRKFTSASDVWSYGIVMWEVMTYGERPYWELSNHEVmKAINDGFRLPTPMDCPSAIYQLmMQCWQQERARRPKFADI-----------------------------------------------------------------------------------------------------------------------------------------------\n>tr|A0A4W5QPZ2|A0A4W5QPZ2_9TELE/97-255 [subseq from] Calcium/calmodulin-dependent protein kinase OS=Hucho hucho OX=62062 PE=3 SV=1\n------------------------------------------------------------------------------------------------------------------------------------------------------------------------------------------------------------------------------------------------------------------------------------------------------------------------------------------------------------------------------------------------------------------------------------------------------------------------------------------------------------------------------------------------------------------------------------------------------------------IQQILEAVLHCHQMGVVHRDLKPENLLLAsKSKGAAVKLADFGLAIEVEGDQQAWF----GF-AGTPGYLSPEVLRKDPYGKAVDLWACGVILYILLVGY-PPFWDEdQHRLYQqIKAGAYDFPSPEwdtVTPEAKDLINKMLTINPAKRITASEVLKHPWISHR--------------------------------------------------------------------------------------------------------------------------------------\n>tr|A0A671YM27|A0A671YM27_SPAAU/116-271 [subseq from] Calcium/calmodulin-dependent protein kinase OS=Sparus aurata OX=8175 GN=CAMK2B PE=3 SV=1\n-------------------------------------------------------------------------------------------------------------------------------------------------------------------------------------------------------------------------------------------------------------------------------------------------------------------------------------------------------------------------------------------------------------------------------------------------------------------------------------------------------------------------------------------------------------------------------------------------------------------QQILEAVLHCHQMGVVHRDLKPENLLLAsKCKNAAVKLADFGLAIEVQGEQQAWF----GF-AGTPGYLSPEVLRKEAYGKPVDIWACGVILYILLVG-YPPFWDEDQHKLyqQIKAGAYDFPSPEwdtVTPEAKNLINQMLTINPAKRITAQEALKHPWVC----------------------------------------------------------------------------------------------------------------------------------------\n>tr|G0V079|G0V079_TRYCI/95-254 [subseq from] Uncharacterized protein TCIL3000_11_4540 OS=Trypanosoma congolense (strain IL3000) OX=1068625 GN=TCIL3000_11_4540 PE=4 SV=1\n-------------------------------------------------------------------------------------------------------------------------------------------------------------------------------------------------------------------------------------------------------------------------------------------------------------------------------------------------------------------------------------------------------------------------------------------------------------------------------------------------------------------------------------------------------------------------------------------------------KKLPEEVVQRIAKQLLQALHYLHSNRIMHRDMKPQNILIGQNGSV--KLADFGFARTMSYNTMVLTSI-----KGTPLYMAPELVQEQPYNHSADLWSLGCILYELLY-GKPPFYTNhLYKLINqIVNDP-VKFEEPISPDFKSLLKGLLTKSFSERLNWPHLLNHPFV-----------------------------------------------------------------------------------------------------------------------------------------\n>tr|N1PZQ9|N1PZQ9_DOTSN/769-883 [subseq from] Uncharacterized protein OS=Dothistroma septosporum (strain NZE10 / CBS 128990) OX=675120 GN=DOTSEDRAFT_67843 PE=3 SV=1\n----------------------------------------------------------------------------------------------------------------------------------------------------------------------------------------------------------------------------------------------------------------------------------------------------------------------------------------------------------------------------------------------------------------------------------------------------------------------------------------------------------------------------------------------------------------------------------------------------------PEGLIANFVRQILQGLNYLHSKDIIHRDIKGANILVDNKG--TVKISDFGISKRVEASTLLNPQPGPRRGgprvslQGSVFWMAPEVVRQTAYTKKADIWSLGCLIVEMFTG-SHPHP---------------------------------------------------------------------------------------------------------------------------------------------------------------------------------------------\n>tr|A0A6J1YPA2|A0A6J1YPA2_ACIJB/274-438 [subseq from] serine/threonine-protein kinase Chk2 isoform X7 OS=Acinonyx jubatus OX=32536 GN=CHEK2 PE=4 SV=1\n----------------------------------------------------------------------------------------------------------------------------------------------------------------------------------------------------------------------------------------------------------------------------------------------------------------------------------------------------------------------------------------------------------------------------------------------------------------------------------------------------------------------------------------------------------------------------------------------------------------------LLAVQYLHENGIIHRDLKPENVLLSSQKEDClIKITDFGQSKIL-GETS-LMRTLC----GTPTYLAPEVLNSfgtAGYNRAVDCWSLGVILFICLSG-YPPFSE-HKTQVSLkdqITSGKFNFIPEVWAEvsekALDLVKKLLIVDPKVRFTTEEALRHPWLQDEDMKRKFQ-------------------------------------------------------------------------------------------------------------------------------\n>tr|A0A150TF29|A0A150TF29_SORCE/110-262 [subseq from] Non-specific serine/threonine protein kinase (Fragment) OS=Sorangium cellulosum OX=56 GN=BE21_53285 PE=4 SV=1\n----------------------------------------------------------------------------------------------------------------------------------------------------------------------------------------------------------------------------------------------------------------------------------------------------------------------------------------------------------------------------------------------------------------------------------------------------------------------------------------------------------------------------------------------------------------------------------------------------------------TLLRQTCAALAKAHEAGIVHRDVKPENIFLVAGeSEPFVKVLDFGIAKNTAEEAERLT--VTGAIMGTPHFMSPEQMAGGAKVgPHSDLWALGVVAYFCLTG-QTPFGGATIAAVAVAIDRgpppPPSRLVPGLPPAIDAwVLSLLEPDPARRVQS--------------------------------------------------------------------------------------------------------------------------------------------------\n>tr|A0A852NTM0|A0A852NTM0_9PASS/699-870 [subseq from] EPHA8 protein (Fragment) OS=Atrichornis clamosus OX=449594 GN=Epha8 PE=4 SV=1\n-----------------------------------------------------------------------------------------------------------------------------------------------------------------------------------------------------------------------------------------------------------------------------------------------------------------------------------------------------------------------------------------------------------------------------------------------------------------------------------------------------------------------------------------------------------------------------------------EYMENGSlDTFLRKHDGQFTIIqLVGMLRGIGAGMRYLSDLGYVHRDLAARNILV--NSNLVCKVSDFGLSRILEDDPDAAY-TTTG-GKIPIRWTAPEAIAYRKFSSASDVWSYGIVMWEVLAYGERPYWNMTNRDViNSVEEGYRLPAPMGCPTTLHqLMLDCWQKDRGERPRF--------------------------------------------------------------------------------------------------------------------------------------------------\n>tr|A0A0A1U4T4|A0A0A1U4T4_ENTIV/1084-1241 [subseq from] Protein serine/threonine kinase, putative OS=Entamoeba invadens IP1 OX=370355 GN=EIN_274850 PE=4 SV=1\n----------------------------------------------------------------------------------------------------------------------------------------------------------------------------------------------------------------------------------------------------------------------------------------------------------------------------------------------------------------------------------------------------------------------------------------------------------------------------------------------------------------------------------------------------------------------------------------------------------PMKLRIKMVTDAARGILYLHENGILHRDIKPDNILVVSLDetvAIHGKLTDFGSSRNINMMMT---NMTFTKGIGSPSYMAPEVLHQDKYKKPADIFSFAITLYECVKWGEaYPKTEfKFPwKIAEFVNKGNRLNKADGMPESIYKIIKLCwAQDSNLRLD---------------------------------------------------------------------------------------------------------------------------------------------------\n>tr|A0A0A1TJ05|A0A0A1TJ05_9HYPO/384-494 [subseq from] Putative Checkpoint kinase 2-like protein OS=Torrubiella hemipterigena OX=1531966 GN=VHEMI10567 PE=3 SV=1\n---------------------------------------------------------------------------------------------------------------------------------------------------------------------------------------------------------------------------------------------------------------------------------------------------------------------------------------------------------------------------------------------------------------------------------------------------------------------------------------------------------------------------------------------------------------------------------------------------------------RKLFKQLFQGIKYLHERNIVHRDIKPENILLVD-KNLHVKLADFGLAKIIGEESFTTT--L----CGTPSYVAPEILadsKNRRYTKAVDVWSLGVVLYICLCGF-PPFSDElYSRDFP-------------------------------------------------------------------------------------------------------------------------------------------------------------------------------------\n>tr|A0A1V0R1F8|A0A1V0R1F8_9ACTN/121-228 [subseq from] Non-specific serine/threonine protein kinase OS=Streptomyces sp. Sge12 OX=1972846 GN=B6R96_16900 PE=4 SV=1\n--------------------------------------------------------------------------------------------------------------------------------------------------------------------------------------------------------------------------------------------------------------------------------------------------------------------------------------------------------------------------------------------------------------------------------------------------------------------------------------------------------------------------------------------------------------------------------------------------------------------GLAYALQDIHRAGIVHRDLKPSNVLITLDG---PRVIDFGIAR-APAGSAAgPDRPDPGLtrvGEviGSPGFMAPEQIRGEPVTAACDIFCLGAVLVYAATG-RLPFGDAEQP----------------------------------------------------------------------------------------------------------------------------------------------------------------------------------------\n>tr|A0A7K3RH73|A0A7K3RH73_STRAQ/120-259 [subseq from] Non-specific serine/threonine protein kinase OS=Streptomyces anulatus OX=1892 GN=G3I58_25640 PE=4 SV=1\n---------------------------------------------------------------------------------------------------------------------------------------------------------------------------------------------------------------------------------------------------------------------------------------------------------------------------------------------------------------------------------------------------------------------------------------------------------------------------------------------------------------------------------------------------------------------------------------------------------------------LAEGLGTVHEAGLLHRDLKPQNILL---SPYGPKVIDFGLAV-LAERRTALT--ATGFVVGSVLCMPPEQARGEQQlDRSADVYALGAVLLFAATG-HYPYeGPTWQAVALRIEDPaTPPDLTDAPPELVPLITDMLALDPDARPAL--------------------------------------------------------------------------------------------------------------------------------------------------\n>tr|A0A1D7Y6D4|A0A1D7Y6D4_9ACTN/92-234 [subseq from] Non-specific serine/threonine protein kinase OS=Streptomyces fodineus OX=1904616 GN=BFF78_08230 PE=4 SV=1\n----------------------------------------------------------------------------------------------------------------------------------------------------------------------------------------------------------------------------------------------------------------------------------------------------------------------------------------------------------------------------------------------------------------------------------------------------------------------------------------------------------------------------------------------------------------------------------------------------------------TFAAAVALALAYIHAAGVTHRDLKHANVILAADG---PRVLDFGIAGH--VDVTAFTRTSVP-RSGSHGWMAPEQLTRGEITPACDIFAWGILVVYAA-AGSHPFGLPTAIEHRIIHAEPDL---RSVPDGLRpLVSRALHKDPDTRPTAAQL-----------------------------------------------------------------------------------------------------------------------------------------------\n>tr|A0A4W2I0W3|A0A4W2I0W3_BOBOX/111-270 [subseq from] Testis specific serine kinase 2 OS=Bos indicus x Bos taurus OX=30522 GN=TSSK2 PE=3 SV=1\n------------------------------------------------------------------------------------------------------------------------------------------------------------------------------------------------------------------------------------------------------------------------------------------------------------------------------------------------------------------------------------------------------------------------------------------------------------------------------------------------------------------------------------------------------------------------------------------------------------DVARKMFRQLSSAVKYCHDLDVVHRDLKCENLLLDKDFN--IKLSDFGFSKRCLRDGSGrLTLSKTFC--GSAAYAAPEVLQGiPYQPKVYDIWSLGVILYI-MVCGSMPYDDSDiKKMLRIQKEHRvDFPRSKNLtGECKDLIYRILQPDVTRRLHIDEILSHA-------------------------------------------------------------------------------------------------------------------------------------------\n>tr|G3N136|G3N136_BOVIN/111-270 [subseq from] Testis specific serine kinase 2 OS=Bos taurus OX=9913 GN=TSSK2 PE=3 SV=1\n------------------------------------------------------------------------------------------------------------------------------------------------------------------------------------------------------------------------------------------------------------------------------------------------------------------------------------------------------------------------------------------------------------------------------------------------------------------------------------------------------------------------------------------------------------------------------------------------------------DVARKMFRQLSSAVKYCHDLDVVHRDLKCENLLLDKDFN--IKLSDFGFSKRCLRDGSGrLTLSKTFC--GSAAYAAPEVLQGiPYQPKVYDIWSLGVILYI-MVCGSMPYDDSDiKKMLRIQKEHRvDFPRSKNLtGECKDLIYRILQPDVTRRLHIDEILSHA-------------------------------------------------------------------------------------------------------------------------------------------\n>tr|A0A7S3IA40|A0A7S3IA40_9CILI/107-278 [subseq from] Hypothetical protein OS=Fabrea salina OX=342563 GN=FSAL1345_LOCUS403 PE=3 SV=1\n-----------------------------------------------------------------------------------------------------------------------------------------------------------------------------------------------------------------------------------------------------------------------------------------------------------------------------------------------------------------------------------------------------------------------------------------------------------------------------------------------------------------------------------------------------------------------------------------------------MEMGHFSEkEAASIMTQMLEAVLFMHEKGFAHRDLKPENFMFASEkLSSTLKLIDFGLSKSVENKEK----FHTK--IGSSYYISPEVLQGDYDSK-CDLWSLGVISYL-LLRGKLPFDhDEKEELINLTLHAELSFedpnLDELSDGCKDFLNGLLNRDVQQRMSADQALQHR--WILESK-----------------------------------------------------------------------------------------------------------------------------------\n>tr|A0A6I5HYZ7|A0A6I5HYZ7_9ACTN/118-260 [subseq from] Non-specific serine/threonine protein kinase OS=Streptomyces sp. SID4913 OX=2690266 GN=GT035_16575 PE=4 SV=1\n------------------------------------------------------------------------------------------------------------------------------------------------------------------------------------------------------------------------------------------------------------------------------------------------------------------------------------------------------------------------------------------------------------------------------------------------------------------------------------------------------------------------------------------------------------------------------------------------------------------GRLLARALAAVHAAGLVHRDVKPGNVLLTVDG---PRLIDFGIAR--SADATALT--ATGLVVGTPGFLSPEQATGggTEAGSASDLFSLGCLLAYAATG-RPPFGSGAADALlyRTVHDEPDLAGIDD-PELRALLAALLAKEPGARPTAA-------------------------------------------------------------------------------------------------------------------------------------------------\n>tr|D7TWJ8|D7TWJ8_VITVI/178-340 [subseq from] Mitogen-activated protein kinase kinase 4 OS=Vitis vinifera OX=29760 GN=VIT_14s0066g00670 PE=2 SV=1\n---------------------------------------------------------------------------------------------------------------------------------------------------------------------------------------------------------------------------------------------------------------------------------------------------------------------------------------------------------------------------------------------------------------------------------------------------------------------------------------------------------------------------------------------------------------------------------------------------------IPEPVLSSMVRKLLHGLCYLHGVRhLVHRDIKPANLLV--NLKGEPKITDFGISAGLENSV-A--MCATFVG--TVTYMSPERIRNENYSYPADIWSLGLALFECGTG-EFPYTAN-EGPVNlmlqILDDPSPSPPKHiFSAEFCSFIDACLQKDADARPTAEQLLSHPFIT----------------------------------------------------------------------------------------------------------------------------------------\n>tr|A0A2W5X3B5|A0A2W5X3B5_9BACT/104-213 [subseq from] Non-specific serine/threonine protein kinase OS=Candidatus Eremiobacteraeota bacterium OX=2052317 GN=pknB PE=4 SV=1\n--------------------------------------------------------------------------------------------------------------------------------------------------------------------------------------------------------------------------------------------------------------------------------------------------------------------------------------------------------------------------------------------------------------------------------------------------------------------------------------------------------------------------------------------------------------------------------------------------------RIPEPVAIDYATQICNGLAFAHRQGLLHRDIKPANILVTKDD--VVKLSDFGIARAVSQQTMAMTK--PGMVMGSVYYLSPEQAQGHELHETSDLYSLGIVVFQMLT-GKLPYSG--------------------------------------------------------------------------------------------------------------------------------------------------------------------------------------------\n>tr|A0A1B1B558|A0A1B1B558_9ACTN/126-260 [subseq from] Non-specific serine/threonine protein kinase OS=Streptomyces griseochromogenes OX=68214 GN=AVL59_34275 PE=4 SV=1\n----------------------------------------------------------------------------------------------------------------------------------------------------------------------------------------------------------------------------------------------------------------------------------------------------------------------------------------------------------------------------------------------------------------------------------------------------------------------------------------------------------------------------------------------------------------------------------------------------------------------SEGLVAVHEAGVVHRDLKPSNILLSPK---GPRIIDFGIAWATGA--STLTH--VGTAVGSPGFLAPEQVRGAAVTPATDVFSLGATLAYASTGD-SPFGHGSSevMLYRVVHEEPQLY---GVPDALaPLVRACLAKDPDDRPST--------------------------------------------------------------------------------------------------------------------------------------------------\n>tr|A0A671RVR1|A0A671RVR1_9TELE/97-267 [subseq from] Serine/threonine-protein kinase 24-like OS=Sinocyclocheilus anshuiensis OX=1608454 GN=LOC107670316 PE=4 SV=1\n--------------------------------------------------------------------------------------------------------------------------------------------------------------------------------------------------------------------------------------------------------------------------------------------------------------------------------------------------------------------------------------------------------------------------------------------------------------------------------------------------------------------------------------------------------------------------------------------------------------IATIIREILKGLDYLHSKKKIHRDIKAANVLLSEQGD--VKLADFGVAGQLT-DTQ-IKRN-TFV--GTPFWMAPEVIKQSEYDSKADIWSLGITAI-ELAKGEPPHSDLHPMKVLFLIPKENSPTLEGNhNKALkEFVDACLNKDPNFRPTAKELLKHKFIIRYAKKPSFLMDLIDKY------------------------------------------------------------------------------------------------------------------------\n>tr|A0A1S3GRB2|A0A1S3GRB2_DIPOR/693-867 [subseq from] Receptor protein-tyrosine kinase OS=Dipodomys ordii OX=10020 GN=Epha2 PE=4 SV=1\n-----------------------------------------------------------------------------------------------------------------------------------------------------------------------------------------------------------------------------------------------------------------------------------------------------------------------------------------------------------------------------------------------------------------------------------------------------------------------------------------------------------------------------------------------------------------------------------------EYMENGALDKFLrEKDGYFSVLqLVGMLRGIASGMKYLANMNYVHRDLAARNILV--NSNLVCKVSDFGLSRVLEDDPEATYT--TSGGKIPIRWTAPEAISYRKFTSASDVWSFGIVMWEVMTYGERPYWELSNHEVmKAINDGFRLPTPMDCPSAIYQLmMQCWQQERARRPKFADI-----------------------------------------------------------------------------------------------------------------------------------------------\n>tr|A0A399HDK8|A0A399HDK8_9ACTN/124-258 [subseq from] Non-specific serine/threonine protein kinase OS=Streptomyces sp. YIM 130001 OX=2259644 GN=afsK6 PE=4 SV=1\n----------------------------------------------------------------------------------------------------------------------------------------------------------------------------------------------------------------------------------------------------------------------------------------------------------------------------------------------------------------------------------------------------------------------------------------------------------------------------------------------------------------------------------------------------------------------------------------------------------------------SEGLVAVHEAGVVHRDLKPSNILLSPK---GPRIIDFGIAWATGA--STLTH--VGTAVGSPGFLAPEQVRGAAVTPATDVFSLGATLAYAAMG-DSPFGHGS-SEVMLYRVVHEAAQLRGVPDALaPLLSACLAKDPEERPST--------------------------------------------------------------------------------------------------------------------------------------------------\n>tr|A0A1M6M603|A0A1M6M603_9ACTN/128-267 [subseq from] Non-specific serine/threonine protein kinase OS=Nocardiopsis flavescens OX=758803 GN=SAMN05421803_109206 PE=4 SV=1\n---------------------------------------------------------------------------------------------------------------------------------------------------------------------------------------------------------------------------------------------------------------------------------------------------------------------------------------------------------------------------------------------------------------------------------------------------------------------------------------------------------------------------------------------------------------------------------------------------------------------IAEAVAAIHAAGVVHRDLKPANVILAPDG---PKVLDFGIAR--AADLTSHTRT--GGLIGSPAWMSPERYRGDSGPE-ADVFAWGAVAAYTATG-RSPFGEGGAETLmyRILNEEPDLGGL--PPELVDPVRRALAKDPALRPRAADLVH---------------------------------------------------------------------------------------------------------------------------------------------\n>tr|A0A270QPK1|A0A270QPK1_9ACTN/110-269 [subseq from] Non-specific serine/threonine protein kinase OS=Streptomyces sp. Alain-F2R5 OX=2026341 GN=CJI59_30450 PE=4 SV=1\n----------------------------------------------------------------------------------------------------------------------------------------------------------------------------------------------------------------------------------------------------------------------------------------------------------------------------------------------------------------------------------------------------------------------------------------------------------------------------------------------------------------------------------------------------------------------------------------------------VKRNGPMDPAQLrRLMAGLAEALRDIHRVGVVHRDLKPSNVLLAEDG---PKVIDFGISR--PKDSEL--RTETGKLIGTPPFMAPEQFRRPREVgPAADVFALGSLMVHAATG-RGPFDSDspYVVAYQVVHDEPDLT---GVPESLaPLVLRCLAKEPGDRPTPDELMR---------------------------------------------------------------------------------------------------------------------------------------------\n>tr|A0A7L2W2A8|A0A7L2W2A8_9AVES/133-290 [subseq from] Non-specific serine/threonine protein kinase (Fragment) OS=Brachypteracias leptosomus OX=135165 GN=Rps6ka PE=3 SV=1\n------------------------------------------------------------------------------------------------------------------------------------------------------------------------------------------------------------------------------------------------------------------------------------------------------------------------------------------------------------------------------------------------------------------------------------------------------------------------------------------------------------------------------------------------------------------------------------------------------------------LAELALGLDHLHSLGIIYRDLKPEKYFF-----SC---VDFGLSKEA-IDHEKKAY----SFCGTVEYMAPEVVSRQGHSHSADWWSYGVLMFEMLTGSL-PFQGKDRKETMTLILKAKLGMPQFLsSEAQSLLRALFKRNPANRlgsgPdGAEEIKRHPFYSTIDWNKLYR-------------------------------------------------------------------------------------------------------------------------------\n>tr|A0A7L2W2A8|A0A7L2W2A8_9AVES/476-563 [subseq from] Non-specific serine/threonine protein kinase (Fragment) OS=Brachypteracias leptosomus OX=135165 GN=Rps6ka PE=3 SV=1\n--------------------------------------------------------------------------------------------------------------------------------------------------------------------------------------------------------------------------------------------------------------------------------------------------------------------------------------------------------------------------------------------------------------------------------------------------------------------------------------------------------------------------------------------------------------------------------------------------------------------TICKTVEYLHSQGVVHRDLKPSNILYVDESGnpESIRICDFGFAKQLRAENGLLMTP-----CYTANFVAPEVLKRQGYDEGCDIWSLGVLLK--------------------------------------------------------------------------------------------------------------------------------------------------------------------------------------------------------\n>tr|A0A7G1IIK3|A0A7G1IIK3_MYCKA/101-222 [subseq from] Non-specific serine/threonine protein kinase OS=Mycobacterium kansasii OX=1768 GN=pknDa PE=4 SV=1\n---------------------------------------------------------------------------------------------------------------------------------------------------------------------------------------------------------------------------------------------------------------------------------------------------------------------------------------------------------------------------------------------------------------------------------------------------------------------------------------------------------------------------------------------------------------------------------------------------LLKRSGPLSPArAVAIVRQIASALDAAHTTGVTHRDVKPENILITDDD--FAYLVDFGIARA--ATDPGLTRAGTAMGT--YSYMAPERFTGDEVTYRADIYSLACVLNECLTGSP-PYpTDSIERAVG-------------------------------------------------------------------------------------------------------------------------------------------------------------------------------------\n>tr|H2LA06|H2LA06_ORYLA/1526-1682 [subseq from] Uncharacterized protein OS=Oryzias latipes OX=8090 GN=speg PE=3 SV=2\n----------------------------------------------------------------------------------------------------------------------------------------------------------------------------------------------------------------------------------------------------------------------------------------------------------------------------------------------------------------------------------------------------------------------------------------------------------------------------------------------------------------------------------------------------------------------------------------------------------------KSIQQVLEGLRYLHQKSIAHLDIKPENILMASPRCDQIRICDFGNAQKLEN----LEEHYCK--YGTPEYVAPEIVNQTPVSTTTDIWPVGVITYLCLTGVSPFAGENDRAtALNIRNYNvaFEEGMFSGLcKEAKGFVIKLLVVD-RLRPSAVDCLRHPWFKS---------------------------------------------------------------------------------------------------------------------------------------\n>tr|H2LA06|H2LA06_ORYLA/3007-3164 [subseq from] Uncharacterized protein OS=Oryzias latipes OX=8090 GN=speg PE=3 SV=2\n--------------------------------------------------------------------------------------------------------------------------------------------------------------------------------------------------------------------------------------------------------------------------------------------------------------------------------------------------------------------------------------------------------------------------------------------------------------------------------------------------------------------------------------------------------------------------------------------------------------------QILQAVEYLHNRRVLHLDLKPDNIIV-TNLN-VVKVVDFGSAQSF--NPLSLQQ--QESGAGTLEYMAPETLKREVVGPPADMWTVGVVTY-IMLSGRLPFEDKEPHQVesKILMAKFDPSkLYPNVSQsASTFLKKMLSSYPWARPTTRDCFSHA--WLQDSYLMK--------------------------------------------------------------------------------------------------------------------------------\n>tr|A0A6P7XL36|A0A6P7XL36_9AMPH/171-325 [subseq from] hormonally up-regulated neu tumor-associated kinase homolog A-like OS=Microcaecilia unicolor OX=1415580 GN=LOC115464820 PE=4 SV=1\n----------------------------------------------------------------------------------------------------------------------------------------------------------------------------------------------------------------------------------------------------------------------------------------------------------------------------------------------------------------------------------------------------------------------------------------------------------------------------------------------------------------------------------------------------------------------------------------------------------------RYTRQIISAVEHLHRHGIVHRDLKIENFLLDENNNI--KIVDFGLSNTLKFES--LSEELLNTQCGSPAYAAPELLAHKKYGPKVDVWSIGVSMFAMLTGT-LPFTvEpfNIkQLHQKMVNGEISPIPPDTSSGAVHFMHLLLEPDPDKRPTVKEAMKDK-------------------------------------------------------------------------------------------------------------------------------------------\n>tr|A0A6P8T9A5|A0A6P8T9A5_GYMAC/741-852 [subseq from] Receptor protein-tyrosine kinase OS=Gymnodraco acuticeps OX=8218 GN=epha7 PE=4 SV=1\n--------------------------------------------------------------------------------------------------------------------------------------------------------------------------------------------------------------------------------------------------------------------------------------------------------------------------------------------------------------------------------------------------------------------------------------------------------------------------------------------------------------------------------------------------------------------------------------------------------------LVGMLRGVAAGMRYLSDMGYIHRDLAARNILV--NSNLVCKVSDFGLSRVIDDDPEAVY-TTTG-GKIPVRWTAPEAIQYRKFTSASDAWSYGIVMWEVMSYGERPYWDMSNQDVI-------------------------------------------------------------------------------------------------------------------------------------------------------------------------------------\n>tr|A0A498KNE1|A0A498KNE1_MALDO/114-273 [subseq from] Protein kinase domain-containing protein OS=Malus domestica OX=3750 GN=DVH24_023211 PE=3 SV=1\n-------------------------------------------------------------------------------------------------------------------------------------------------------------------------------------------------------------------------------------------------------------------------------------------------------------------------------------------------------------------------------------------------------------------------------------------------------------------------------------------------------------------------------------------------------------------------------------------------------------IAKRFMQQLGAALKLLHSHHIIHRDLKPENILLSGTqDDAVLKVADFGLSRSLHPGDYAET------VCGSPLYMAPEVLQFERYDGKVDMWSIGVILFELLNGC-PPFPGrTNVQVLKTIKSSTylpfdEVILSRLHPDSVDMCSKLLSPNPVKRLSFSEFYSHSF------------------------------------------------------------------------------------------------------------------------------------------\n>tr|A0A6J2WCT9|A0A6J2WCT9_CHACN/107-296 [subseq from] serine/threonine-protein kinase 24-like isoform X1 OS=Chanos chanos OX=29144 GN=LOC115822123 PE=4 SV=1\n------------------------------------------------------------------------------------------------------------------------------------------------------------------------------------------------------------------------------------------------------------------------------------------------------------------------------------------------------------------------------------------------------------------------------------------------------------------------------------------------------------------------------------------------------------------------------------------------ALDLLEPGALDETQIATILREILKGLEYLHSEKKIHRDIKAANVLLSEQGD--VKLADFGVAGQLT-DTQ-IKRN-TFV--GTPFWMAPEVIKQSAYDSKADIWSLGITAI-ELAKGEPPHSDLHPMKVLFLIPKNNPPTLEGnyCKPLKEFVEACLNKDPSFRPTAKELLKHKLIVRYAKKTSYLTELIDRYKRWKA-------------------------------------------------------------------------------------------------------------------\n>tr|A0A3Q3WW08|A0A3Q3WW08_MOLML/215-391 [subseq from] Mitogen-activated protein kinase kinase kinase 12 OS=Mola mola OX=94237 PE=3 SV=1\n--------------------------------------------------------------------------------------------------------------------------------------------------------------------------------------------------------------------------------------------------------------------------------------------------------------------------------------------------------------------------------------------------------------------------------------------------------------------------------------------------------------------------------------------------------------------------------------------------------------LMDWAMGIAGGMNYLHLHKIIHRDLKSPNMLITYDDS--VKISDFGTSKELS-DKS--TKMS---FAGTVAWMAPEVIRNEPVSEKVDIWSFGVVLWEMLTG-EVPYKDVDSSAIiwGVGNNSLQLPVPDSCPDSFKLLlRQCWNCKPRNRPSFRQILLHLDIASADI-LSTAQETYFQSQAEWRDE-----------------------------------------------------------------------------------------------------------------\n>tr|A0A6H9YTA9|A0A6H9YTA9_9ACTN/125-271 [subseq from] Non-specific serine/threonine protein kinase OS=Actinomadura rudentiformis OX=359158 GN=F8566_20565 PE=4 SV=1\n-----------------------------------------------------------------------------------------------------------------------------------------------------------------------------------------------------------------------------------------------------------------------------------------------------------------------------------------------------------------------------------------------------------------------------------------------------------------------------------------------------------------------------------------------------------------------------------------------------------------LAVGVATALAAIHGAGIVHRDLKPANVLL---SSTGPRVIDFGIARALDAAE-GPTR--TGQLVGTPSYLPPELLRGEPITPASDVFSWGCVVAFAGT-GKAPFAGNTVPQIF-YRVAHDAPVLDGLdPGLRDIVTAALDKDPRNRPTVQELLAR--------------------------------------------------------------------------------------------------------------------------------------------\n>tr|A0A819BCF9|A0A819BCF9_9BILA/128-285 [subseq from] Hypothetical protein OS=Adineta steineri OX=433720 GN=KXQ929_LOCUS17042 PE=4 SV=1\n------------------------------------------------------------------------------------------------------------------------------------------------------------------------------------------------------------------------------------------------------------------------------------------------------------------------------------------------------------------------------------------------------------------------------------------------------------------------------------------------------------------------------------------------------------------------------------------------------------------IQQILEAVKHCHDNSIVHRDLKPENLLLAsKSKGAAVKLADFGLAIEVTGEQTQ----WYGF-AGTPGYLSPEVLKKEPYGKPVDIWACGVILYILLVGYP-PFWDeDQHRLYNQIKagayDYPSPEWDTVTTEAKKLIDSMLNVNPSRRISAADALKHPWICQ---------------------------------------------------------------------------------------------------------------------------------------\n>tr|A0A819F7B6|A0A819F7B6_9BILA/128-285 [subseq from] Hypothetical protein OS=Adineta steineri OX=433720 GN=OXD698_LOCUS21883 PE=4 SV=1\n------------------------------------------------------------------------------------------------------------------------------------------------------------------------------------------------------------------------------------------------------------------------------------------------------------------------------------------------------------------------------------------------------------------------------------------------------------------------------------------------------------------------------------------------------------------------------------------------------------------IQQILEAVKHCHDNSIVHRDLKPENLLLAsKSKGAAVKLADFGLAIEVTGEQTQ----WYGF-AGTPGYLSPEVLKKEPYGKPVDIWACGVILYILLVGYP-PFWDeDQHRLYNQIKagayDYPSPEWDTVTTEAKKLIDSMLNVNPSRRISAADALKHPWICQ---------------------------------------------------------------------------------------------------------------------------------------\n>tr|A0A4W4FFE4|A0A4W4FFE4_ELEEL/654-787 [subseq from] Receptor protein-tyrosine kinase OS=Electrophorus electricus OX=8005 GN=epha8 PE=4 SV=1\n-----------------------------------------------------------------------------------------------------------------------------------------------------------------------------------------------------------------------------------------------------------------------------------------------------------------------------------------------------------------------------------------------------------------------------------------------------------------------------------------------------------------------------------------------------------------------------------------EYMENGSLDSFLRRNdGQFTIIqLVGILRGIAAGMTYLSDLGYVHRDLAARNILV--NSNLVCKVSDFGLSRVLEDDPDAAYT--TSGGKIPIRWTAPEAIAYRKFSSSSDVWSYGVVMWEVMSYGERPYWNLTNRDV--------------------------------------------------------------------------------------------------------------------------------------------------------------------------------------\n>tr|B0BM27|B0BM27_XENTR/298-459 [subseq from] Chek2 protein OS=Xenopus tropicalis OX=8364 GN=chek2 PE=2 SV=1\n----------------------------------------------------------------------------------------------------------------------------------------------------------------------------------------------------------------------------------------------------------------------------------------------------------------------------------------------------------------------------------------------------------------------------------------------------------------------------------------------------------------------------------------------------------------------------------------------------------------------LLAVQYLHENGVIHRDLKPENVLLSsSNEECCIKITDFGQSKIL-GETS-LMRTLC----GTPTYLAPEVLNTAGTTgysRAVDYWSLGVILFVCLSG-YPPFSEQNSKIplKNQIAEGKYTYIPaawDAVsEQALDLVKKLLVVDPEQRLTTKQALEHPWLQDDDMKH----------------------------------------------------------------------------------------------------------------------------------\n>tr|A0A1W5Z2E9|A0A1W5Z2E9_9ACTN/108-269 [subseq from] Non-specific serine/threonine protein kinase OS=Streptomyces sp. S8 OX=1837283 GN=A6E92_18050 PE=4 SV=1\n--------------------------------------------------------------------------------------------------------------------------------------------------------------------------------------------------------------------------------------------------------------------------------------------------------------------------------------------------------------------------------------------------------------------------------------------------------------------------------------------------------------------------------------------------------------------------------------------------EQVKRNGPLAPAELrRLTAGLAEALRDIHRAGVIHRDLKPSNVLL---SDAGPKVIDFGISR--PYDSD--LRTETGKLIGSPPYMAPEQFQRPREVgPAADVFALGAVLVHAATG-RGPFDSDspYIVAYQVVHDEADLS---GVPEDLAELVGrCLAKDPAARPTPDEVMA---------------------------------------------------------------------------------------------------------------------------------------------\n>tr|A0A6J0UGF9|A0A6J0UGF9_9SAUR/118-277 [subseq from] Calcium/calmodulin-dependent protein kinase OS=Pogona vitticeps OX=103695 GN=CAMK2B PE=3 SV=1\n-------------------------------------------------------------------------------------------------------------------------------------------------------------------------------------------------------------------------------------------------------------------------------------------------------------------------------------------------------------------------------------------------------------------------------------------------------------------------------------------------------------------------------------------------------------------------------------------------------------------QQILEAVLHCHQMGVVHRDLKPENLLLAsKCKGAAVKLADFGLAIEVQGDQQAWF----GF-AGTPGYLSPEVLRKEAYGKPVDIWACGVILYILLVG-YPPFWDEDQHKLyqQIKAGAYDFPSPEwdtVTPEAKNLINQMLTINPAKRITAHEALKHPWVCQRST------------------------------------------------------------------------------------------------------------------------------------\n>tr|A0A293LCL1|A0A293LCL1_ORNER/130-229 [subseq from] G protein-coupled receptor kinase (Fragment) OS=Ornithodoros erraticus OX=265619 PE=3 SV=1\n-------------------------------------------------------------------------------------------------------------------------------------------------------------------------------------------------------------------------------------------------------------------------------------------------------------------------------------------------------------------------------------------------------------------------------------------------------------------------------------------------------------------------------------------------------------------------------------------------------------------AEVTQGLEHLHAKGIVYRDLKPENILLDDHGH--VRISDLGLAVEVPEDDEGV-RGR----VGTVGYMAPEVIENERYTFSPDWFSLGCLLYEM-LEGQAPFRARKEK----------------------------------------------------------------------------------------------------------------------------------------------------------------------------------------\n>tr|A0A151SJ61|A0A151SJ61_CAJCA/177-340 [subseq from] Mitogen-activated protein kinase kinase 1 OS=Cajanus cajan OX=3821 GN=KK1_001027 PE=4 SV=1\n--------------------------------------------------------------------------------------------------------------------------------------------------------------------------------------------------------------------------------------------------------------------------------------------------------------------------------------------------------------------------------------------------------------------------------------------------------------------------------------------------------------------------------------------------------------------------------------------------------RIPEPILSSMFQKLLHGLSYLHGVRhLVHRDIKPANLLV--NLKGEPKITDFGISAGLENSV-A--MCATFVG--TVTYMSPERIRNESYSYPADIWSLGLALLECGTG-EFPYTAN-EGPVNlmlqILDDPSPSpTKNKFSPEFCSFVDVCLQKDPDIRPTAEQLLLHPFIT----------------------------------------------------------------------------------------------------------------------------------------\n>tr|A0A2Z5JD25|A0A2Z5JD25_STRAR/124-274 [subseq from] Non-specific serine/threonine protein kinase OS=Streptomyces atratus OX=1893 GN=C5746_15595 PE=4 SV=1\n----------------------------------------------------------------------------------------------------------------------------------------------------------------------------------------------------------------------------------------------------------------------------------------------------------------------------------------------------------------------------------------------------------------------------------------------------------------------------------------------------------------------------------------------------------------------------------------------------------PAEAVLLLIAGMAEALHVIHGAGIVHRDLKPSNVLLAADG---PRVIDFGIAY--AADATSLTGS--GVTIGTPSFMAPEQAAGRRVTPATDIFALGQVAAYAATGS-PAFGEGTSHGVlyRIVHEEPDLTAV---PEkLVELVTRCLAKDPEARPSIAEII----------------------------------------------------------------------------------------------------------------------------------------------\n>tr|Q49X01|Q49X01_STAS1/110-211 [subseq from] Non-specific serine/threonine protein kinase OS=Staphylococcus saprophyticus subsp. saprophyticus (strain ATCC 15305 / DSM 20229 / NCIMB 8711 / NCTC 7292 / S-41) OX=342451 GN=SSP1552 PE=4 SV=1\n--------------------------------------------------------------------------------------------------------------------------------------------------------------------------------------------------------------------------------------------------------------------------------------------------------------------------------------------------------------------------------------------------------------------------------------------------------------------------------------------------------------------------------------------------------------------------------------------------------------ALNFTNQIINGIKHAHDTKIVHRDIKPQNILIDKHQTL--KILDFGIAKALSETTM--TQTNHVL--GTVQYLSPEQARGESTDNGTDIYSIGVVLYEML-IGKPPFSG--------------------------------------------------------------------------------------------------------------------------------------------------------------------------------------------\n>tr|C1GBY3|C1GBY3_PARBD/155-330 [subseq from] STE/STE11/CDC15 protein kinase OS=Paracoccidioides brasiliensis (strain Pb18) OX=502780 GN=PADG_04505 PE=4 SV=2\n--------------------------------------------------------------------------------------------------------------------------------------------------------------------------------------------------------------------------------------------------------------------------------------------------------------------------------------------------------------------------------------------------------------------------------------------------------------------------------------------------------------------------------------------------------------------------------------------ENGSLHSISKNFGRfPENLVGLYMSQVLHGLLYLHEQGVIHRDIKGANILTTKQG--LVKLADFGVASR----TTGLHESSV---VGTPYWMAPEVIELSGATTASDIWSLGCTVIELL-EGKPPYYKFqpMQALFRIVNDDHPPLPQGASPAVRDFLMQCFQKDPNLRVSARKLLKHPWIVNVRR------------------------------------------------------------------------------------------------------------------------------------\n>tr|A0A1E2Y5D1|A0A1E2Y5D1_PARBR/155-330 [subseq from] STE/STE11/CDC15 protein kinase OS=Paracoccidioides brasiliensis OX=121759 GN=GX48_03861 PE=4 SV=1\n--------------------------------------------------------------------------------------------------------------------------------------------------------------------------------------------------------------------------------------------------------------------------------------------------------------------------------------------------------------------------------------------------------------------------------------------------------------------------------------------------------------------------------------------------------------------------------------------ENGSLHSISKNFGRfPENLVGLYMSQVLHGLLYLHEQGVIHRDIKGANILTTKQG--LVKLADFGVASR----TTGLHESSV---VGTPYWMAPEVIELSGATTASDIWSLGCTVIELL-EGKPPYYKFqpMQALFRIVNDDHPPLPQGASPAVRDFLMQCFQKDPNLRVSARKLLKHPWIVNVRR------------------------------------------------------------------------------------------------------------------------------------\n>tr|A0A0V1PZU1|A0A0V1PZU1_9ASCO/224-369 [subseq from] Uncharacterized protein OS=Debaryomyces fabryi OX=58627 GN=AC631_02458 PE=4 SV=1\n---------------------------------------------------------------------------------------------------------------------------------------------------------------------------------------------------------------------------------------------------------------------------------------------------------------------------------------------------------------------------------------------------------------------------------------------------------------------------------------------------------------------------------------------------------------------------------------------------------------------MALGLKHLHELGIVYRDLKPENCLL--NSAGHLVLTDFGLSKSIGENSQ----DSCTSIIGTPEYMAPEILKGDQYDYLVDWWSLGCVIYDMMTG-KPPFTGNSHKliqDKIIKNKLKMPFYF-S-MDAKDLLNKLLNKNPVKRFPVDE--KWPLFE----------------------------------------------------------------------------------------------------------------------------------------\n>tr|A0A671YMU7|A0A671YMU7_SPAAU/117-272 [subseq from] Calcium/calmodulin-dependent protein kinase OS=Sparus aurata OX=8175 GN=CAMK2B PE=3 SV=1\n-------------------------------------------------------------------------------------------------------------------------------------------------------------------------------------------------------------------------------------------------------------------------------------------------------------------------------------------------------------------------------------------------------------------------------------------------------------------------------------------------------------------------------------------------------------------------------------------------------------------QQILEAVLHCHQMGVVHRDLKPENLLLAsKCKNAAVKLADFGLAIEVQGEQQAWF----GF-AGTPGYLSPEVLRKEAYGKPVDIWACGVILYILLVG-YPPFWDEDQHKLyqQIKAGAYDFPSPEwdtVTPEAKNLINQMLTINPAKRITAQEALKHPWVC----------------------------------------------------------------------------------------------------------------------------------------\n>tr|A0A4T0HJ79|A0A4T0HJ79_WALIC/570-778 [subseq from] Protein kinase domain-containing protein OS=Wallemia ichthyophaga OX=245174 GN=E3P90_00596 PE=3 SV=1\n--------------------------------------------------------------------------------------------------------------------------------------------------------------------------------------------------------------------------------------------------------------------------------------------------------------------------------------------------------------------------------------------------------------------------------------------------------------------------------------------------------------------------------------------------------------------------EIVATENDIHL--VTELCDGGELFDYLVDKGRLSDVEVrRVFGQLMLALHYLHSNGVVHRDLKLENILLDKDGN--VKLGDFGFAREFDDGPGNL--MST--WCGTTAYASPEMLRGEKYgGKQTDIWSSGVILYALLTGGL-PFDDDDEDEMRELVLKGEYYHPTDvLsADACDLISAILQPLPQNRPSIEQILAHPFFTRFPSQQTPLHTLHDKLE-----------------------------------------------------------------------------------------------------------------------\n>tr|E9H3J0|E9H3J0_DAPPU/177-276 [subseq from] Protein kinase domain-containing protein OS=Daphnia pulex OX=6669 GN=DAPPUDRAFT_109586 PE=4 SV=1\n------------------------------------------------------------------------------------------------------------------------------------------------------------------------------------------------------------------------------------------------------------------------------------------------------------------------------------------------------------------------------------------------------------------------------------------------------------------------------------------------------------------------------------------------------------------------------------------------------------------------------SQPLIHRDVKPENILISCDNPAAIKWADFGLSRTVVSGSKSFTWSHV---KGTKRWNAPELIQlvvtpKVKGSQSCDVFALGCVFFFFLKQGMHPFEDEGSID---------------------------------------------------------------------------------------------------------------------------------------------------------------------------------------\n>tr|A0A5C6CU81|A0A5C6CU81_9BACT/118-275 [subseq from] Non-specific serine/threonine protein kinase OS=Bythopirellula polymerisocia OX=2528003 GN=prkC_5 PE=4 SV=1\n------------------------------------------------------------------------------------------------------------------------------------------------------------------------------------------------------------------------------------------------------------------------------------------------------------------------------------------------------------------------------------------------------------------------------------------------------------------------------------------------------------------------------------------------------------------------------------------------------PNGMPADLAIAWFSGIAAGVAYLHDHGIVHRDLKPANIFLDEDT---VKIGDYGLSKFISCSR----RSGQTESVGTVHYMAPE-IANGRYGREIDTYALGIILYEMLTGHVPFEGESVgEVLMKHLTAEPDLGALAEPYR--SVVQGAMNKDPESRLRSVAEMLHSM------------------------------------------------------------------------------------------------------------------------------------------\n>tr|A0A6P6KT46|A0A6P6KT46_CARAU/114-285 [subseq from] serine/threonine-protein kinase 24-like OS=Carassius auratus OX=7957 GN=LOC113053489 PE=4 SV=1\n--------------------------------------------------------------------------------------------------------------------------------------------------------------------------------------------------------------------------------------------------------------------------------------------------------------------------------------------------------------------------------------------------------------------------------------------------------------------------------------------------------------------------------------------------------------------------------------------------------------IATILREILKGLDYLHTKKKIHRDIKAANVLLSEKGQ--VKLADFGVAGQLT-DTQ-MKRN-TFV--GTPFWMAPEVIKQSEYDSKADIWSLGITAI-ELAKGEPPHSELHPMKVLFLIPKENSPTLEGSNNKVlkEFVDACLNKDPNFRPTAKELLKHKFITRYAKKTSFLMDLIDKYK-----------------------------------------------------------------------------------------------------------------------\n>tr|A0A072V200|A0A072V200_MEDTR/207-365 [subseq from] Calcium-dependent kinase family protein OS=Medicago truncatula OX=3880 GN=25489903 PE=3 SV=1\n---------------------------------------------------------------------------------------------------------------------------------------------------------------------------------------------------------------------------------------------------------------------------------------------------------------------------------------------------------------------------------------------------------------------------------------------------------------------------------------------------------------------------------------------------------------------------------------------------------------ANTLKEVMLVIKYCHDMGVVHRDIKPENILLTKLGKL--KLADFGLAMRISE-----GQNLTGL-AGSPAYVAPEVLSG-KYSEKVDIWSAGVLMHALLVGSLPFKGDSLEAVFEAIKTVKLDFqagMWESISKPARdLIGRMLTRDTSARISADEVLRHPwiLFYTA--------------------------------------------------------------------------------------------------------------------------------------\n>tr|A0A221NZH1|A0A221NZH1_9ACTN/115-267 [subseq from] Non-specific serine/threonine protein kinase OS=Streptomyces pluripotens OX=1355015 GN=LK07_15610 PE=4 SV=1\n------------------------------------------------------------------------------------------------------------------------------------------------------------------------------------------------------------------------------------------------------------------------------------------------------------------------------------------------------------------------------------------------------------------------------------------------------------------------------------------------------------------------------------------------------------------------------------------------------------------VRILAAGLAHalkdIHAAGIVHRDLKPSNVLVTIDG---PRVIDFGIARALEQTSvggEGLTR--TGSLVGSPGFMAPEQVRGDRITPACDVFCLGSVLAYAATG-VLPFGAaNSGVHALMFRIAQEEPDLEGVPEGIaDLVRDCLKKDPAARPSLDAI-----------------------------------------------------------------------------------------------------------------------------------------------\n>tr|A0A7N6C4K4|A0A7N6C4K4_ANATE/128-294 [subseq from] Serine/threonine kinase 17b (apoptosis-inducing) OS=Anabas testudineus OX=64144 PE=3 SV=1\n---------------------------------------------------------------------------------------------------------------------------------------------------------------------------------------------------------------------------------------------------------------------------------------------------------------------------------------------------------------------------------------------------------------------------------------------------------------------------------------------------------------------------------------------------------------------------------------------------------LPESQITRLIRQTLEGVHYLHQSNLVHLDLKPQNILLTSLSPPgDIKIVDFGLARRLGAVGE-L-REI--L--GTPEYVAPEILNYEPITTATDLWSVGVIAYMLVTGESPFAGDDkQETYLNVsqVNvdYSRDTFSRVS-ELAVDFIRKLLVKAPEDRPSAAECMSHPWLWQQ--------------------------------------------------------------------------------------------------------------------------------------\n>tr|F6TMJ6|F6TMJ6_XENTR/303-464 [subseq from] Checkpoint kinase 2 OS=Xenopus tropicalis OX=8364 GN=chek2 PE=4 SV=4\n----------------------------------------------------------------------------------------------------------------------------------------------------------------------------------------------------------------------------------------------------------------------------------------------------------------------------------------------------------------------------------------------------------------------------------------------------------------------------------------------------------------------------------------------------------------------------------------------------------------------LLAVQYLHENGVIHRDLKPENVLLSsSNEECCIKITDFGQSKIL-GETS-LMRTLC----GTPTYLAPEVLNTAGTTgysRAVDYWSLGVILFVCLSG-YPPFSEQNSKIplKNQIAEGKYTYIPaawDAVsEQALDLVKKLLVVDPEQRLTTKQALEHPWLQDDDMKH----------------------------------------------------------------------------------------------------------------------------------\n>tr|A0A6J2QD74|A0A6J2QD74_COTGO/118-278 [subseq from] Calcium/calmodulin-dependent protein kinase OS=Cottoperca gobio OX=56716 GN=LOC115013283 PE=3 SV=1\n--------------------------------------------------------------------------------------------------------------------------------------------------------------------------------------------------------------------------------------------------------------------------------------------------------------------------------------------------------------------------------------------------------------------------------------------------------------------------------------------------------------------------------------------------------------------------------------------------------------------QILESVHHIHQHDIVHRDLKPENLLLAsKCKNAAVKLADFGLAIEVQGDQQAWF----GF-AGTPGYLSPEVLRKEAYGKPVDIWACGVILYILLVG-YPPFWDEDQHKLyqQIKAGAYDFPSPEwdtVTPEAKNLINQMLTINPAKRITAQEALKHPWVCQRSTVA----------------------------------------------------------------------------------------------------------------------------------\n>tr|A0A0V0IT49|A0A0V0IT49_SOLCH/504-654 [subseq from] Putative mitogen-activated protein kinase kinase kinase 1-like OS=Solanum chacoense OX=4108 PE=4 SV=1\n------------------------------------------------------------------------------------------------------------------------------------------------------------------------------------------------------------------------------------------------------------------------------------------------------------------------------------------------------------------------------------------------------------------------------------------------------------------------------------------------------------------------------------------------------------------------------------------------------------------TRQILSGLHYLHSREVMHRDIKCANILVDANGSV--KLADFGLAKATQ-------LNNIKSCKGTAFWMAPEVVNRKSNgyGTPADIWSLGCTVLEMLTG-QIPYSHleGMQALFRIGRGEPPP-IPDTLsTEAQDFIKSCLRVNPNDRPTAAELLEHPFVM----------------------------------------------------------------------------------------------------------------------------------------\n>tr|A0A1F7S0K6|A0A1F7S0K6_9BACT/334-439 [subseq from] Uncharacterized protein OS=Candidatus Schekmanbacteria bacterium RBG_13_48_7 OX=1817878 GN=A2161_07240 PE=4 SV=1\n-----------------------------------------------------------------------------------------------------------------------------------------------------------------------------------------------------------------------------------------------------------------------------------------------------------------------------------------------------------------------------------------------------------------------------------------------------------------------------------------------------------------------------------------------------------------------------------------------------------------LIIQALDGLSNIHENGFVHRDIKPGNILIKKqsNSSLIAKIADFGLAKSFISRGYSITKTG-DIPFGTLQFIAPEQLKNIKYVKpASDIYSVGAILYYLITG-KYPFM---------------------------------------------------------------------------------------------------------------------------------------------------------------------------------------------\n>tr|A0A0Q5HUV5|A0A0Q5HUV5_9MICO/129-275 [subseq from] Non-specific serine/threonine protein kinase OS=Leifsonia sp. Leaf325 OX=1736337 GN=ASF62_16200 PE=4 SV=1\n---------------------------------------------------------------------------------------------------------------------------------------------------------------------------------------------------------------------------------------------------------------------------------------------------------------------------------------------------------------------------------------------------------------------------------------------------------------------------------------------------------------------------------------------------------------------------------------------------------------------VADALAYVHSRDIVHRDVKPDNILVTDDAaygyTLIAKLADFGIAQFI--DGSRFTNHDSVLGTA--SYISPEQARGEDVGTPSDIYSLGLVLLEAITGEREYRGAPLEAALERLHR--SPRVPEGLPEEwVRLLTAMTLDDPAARPTAHDVA----------------------------------------------------------------------------------------------------------------------------------------------\n>tr|A0A1C4QJR2|A0A1C4QJR2_9ACTN/108-268 [subseq from] Non-specific serine/threonine protein kinase OS=Streptomyces sp. ScaeMP-e83 OX=1758151 GN=GA0115243_108824 PE=4 SV=1\n--------------------------------------------------------------------------------------------------------------------------------------------------------------------------------------------------------------------------------------------------------------------------------------------------------------------------------------------------------------------------------------------------------------------------------------------------------------------------------------------------------------------------------------------------------------------------------------------------EQVKRNGPLAPAELrRLTAGLAEALRDIHRAGVIHRDLKPSNVLL---SDAGPKVIDFGISR--PYDSD--LRTETGKLIGSPPYMAPEQFQRPREVgPAADVFALGAVLVHAATG-RGPFDSDspYIVAYQVVHDEPDLS---GVPEDLAELVGrCLAKDPAARPTPDEVM----------------------------------------------------------------------------------------------------------------------------------------------\n>tr|A0A7K2KE32|A0A7K2KE32_9ACTN/108-268 [subseq from] Non-specific serine/threonine protein kinase OS=Streptomyces sp. SID4937 OX=2690280 GN=GTW60_27335 PE=4 SV=1\n--------------------------------------------------------------------------------------------------------------------------------------------------------------------------------------------------------------------------------------------------------------------------------------------------------------------------------------------------------------------------------------------------------------------------------------------------------------------------------------------------------------------------------------------------------------------------------------------------EQVKRNGPLAPAELrRLTAGLAEALRDIHRAGVIHRDLKPSNVLL---SDAGPKVIDFGISR--PYDSD--LRTETGKLIGSPPYMAPEQFQRPREVgPAADVFALGAVLVHAATG-RGPFDSDspYIVAYQVVHDEPDLS---GVPEDLAELVGrCLAKDPAARPTPDEVM----------------------------------------------------------------------------------------------------------------------------------------------\n>tr|A0A7W3T7E4|A0A7W3T7E4_9ACTN/115-261 [subseq from] Non-specific serine/threonine protein kinase (Fragment) OS=Streptomyces calidiresistens OX=1485586 GN=FOE67_23080 PE=4 SV=1\n---------------------------------------------------------------------------------------------------------------------------------------------------------------------------------------------------------------------------------------------------------------------------------------------------------------------------------------------------------------------------------------------------------------------------------------------------------------------------------------------------------------------------------------------------------------------------------------------------------------RWLAAGIAEALQSIHGAGLVHRDLKPSNVLVVEDGP---RVIDFGIASGV--STTRLTMTN--VAVGTPAYMSPEQARDSRGvTGASDVFSLASTLVYAGTGHPPYHGANPVETVfMLLRDSPDL---EGLPEELHpLIEACMRHTPTERPTPADIQ----------------------------------------------------------------------------------------------------------------------------------------------\n>tr|A0A3B3IDT3|A0A3B3IDT3_ORYLA/1535-1691 [subseq from] Uncharacterized protein OS=Oryzias latipes OX=8090 GN=speg PE=3 SV=1\n----------------------------------------------------------------------------------------------------------------------------------------------------------------------------------------------------------------------------------------------------------------------------------------------------------------------------------------------------------------------------------------------------------------------------------------------------------------------------------------------------------------------------------------------------------------------------------------------------------------KSIQQVLEGLRYLHQKSIAHLDIKPENILMASPRCDQIRICDFGNAQKLEN----LEEHYCK--YGTPEYVAPEIVNQTPVSTTTDIWPVGVITYLCLTGVSPFAGENDRAtALNIRNYNvaFEEGMFSGLcKEAKGFVIKLLVVD-RLRPSAVDCLRHPWFKS---------------------------------------------------------------------------------------------------------------------------------------\n>tr|A0A3B3IDT3|A0A3B3IDT3_ORYLA/3016-3173 [subseq from] Uncharacterized protein OS=Oryzias latipes OX=8090 GN=speg PE=3 SV=1\n--------------------------------------------------------------------------------------------------------------------------------------------------------------------------------------------------------------------------------------------------------------------------------------------------------------------------------------------------------------------------------------------------------------------------------------------------------------------------------------------------------------------------------------------------------------------------------------------------------------------QILQAVEYLHNRRVLHLDLKPDNIIV-TNLN-VVKVVDFGSAQSF--NPLSLQQ--QESGAGTLEYMAPETLKREVVGPPADMWTVGVVTY-IMLSGRLPFEDKEPHQVesKILMAKFDPSkLYPNVSQsASTFLKKMLSSYPWARPTTRDCFSHA--WLQDSYLMK--------------------------------------------------------------------------------------------------------------------------------\n>tr|A0A7C4VP66|A0A7C4VP66_9CHLR/118-229 [subseq from] Non-specific serine/threonine protein kinase OS=Anaerolineae bacterium OX=2052143 GN=ENR34_13960 PE=4 SV=1\n----------------------------------------------------------------------------------------------------------------------------------------------------------------------------------------------------------------------------------------------------------------------------------------------------------------------------------------------------------------------------------------------------------------------------------------------------------------------------------------------------------------------------------------------------------------------------------------------------------PPAEMSQIIRPVCLALDYVHSQGVIHRDIKPSNIML--NSQGQPILTDFGLVL--------LDYQTRGEIFGTPHYIAPEQVVSSAgAVPQSDLYSLGVILYEIFT-GKLPFEADHPYDIAML-----------------------------------------------------------------------------------------------------------------------------------------------------------------------------------\n>tr|A0A7C4VP66|A0A7C4VP66_9CHLR/549-647 [subseq from] Non-specific serine/threonine protein kinase OS=Anaerolineae bacterium OX=2052143 GN=ENR34_13960 PE=4 SV=1\n-------------------------------------------------------------------------------------------------------------------------------------------------------------------------------------------------------------------------------------------------------------------------------------------------------------------------------------------------------------------------------------------------------------------------------------------------------------------------------------------------------------------------------------------------------------------------------------------------------------------EALASAIDYAHEREVIHRDLKPANIMFTPRRRV--VLTDFGIARIM-SMPSYTSKNAV---IGTPAYMSPEQAQGEMVDKRSDIYSLGVILYEMATG-QVPFeGDH-------------------------------------------------------------------------------------------------------------------------------------------------------------------------------------------\n>tr|A0EH03|A0EH03_PARTE/145-306 [subseq from] Protein kinase domain-containing protein OS=Paramecium tetraurelia OX=5888 GN=GSPATT00026918001 PE=4 SV=1\n-----------------------------------------------------------------------------------------------------------------------------------------------------------------------------------------------------------------------------------------------------------------------------------------------------------------------------------------------------------------------------------------------------------------------------------------------------------------------------------------------------------------------------------------------------------------------------------------------------------------IVKQLLMAVGHIHSKGISHRDIKPDNILVNVDGNCELKLLDFGVSRRFLWKNQ---HHDMLTKTGNIYYCAPEIYHQTNYSKEIDLWSIGVIMFQCMTGELPLQNENPSDHIELLSKPelwnfKNRIKGESL-SAQNLISRLLQQDPKKRIGPQDALNHPFIEKNK-------------------------------------------------------------------------------------------------------------------------------------\n>tr|A0A6B0RRK7|A0A6B0RRK7_9CETA/476-609 [subseq from] Ribosomal protein S6 kinase OS=Bos mutus OX=72004 GN=E5288_WYG016144 PE=3 SV=1\n---------------------------------------------------------------------------------------------------------------------------------------------------------------------------------------------------------------------------------------------------------------------------------------------------------------------------------------------------------------------------------------------------------------------------------------------------------------------------------------------------------------------------------------------------------------------------------QLHTYLVLELLQGGELLEHIRKKRHFSEsEASQILRSLVSAVSFMHEeAGVVHRDLKPENILYADDTpGAPVKIIDFGFARLRPQSPAGPMQT----PCFTLQYAAPELLAQQGYDESCDLWSLGVILYMMLS-GQVPF----------------------------------------------------------------------------------------------------------------------------------------------------------------------------------------------\n>tr|A0A6J1EE79|A0A6J1EE79_CUCMO/154-308 [subseq from] serine/threonine-protein kinase HT1-like OS=Cucurbita moschata OX=3662 GN=LOC111431741 PE=4 SV=1\n--------------------------------------------------------------------------------------------------------------------------------------------------------------------------------------------------------------------------------------------------------------------------------------------------------------------------------------------------------------------------------------------------------------------------------------------------------------------------------------------------------------------------------------------------------------------------------------------------------SVPLNLVLKLALEISRGMQYLHSQGILHRDLKSENLLLG--EDMCIKVADFGISC-LESQC-GSTKGF----TGTYRWMAPEMIKEKHHTKKVDVYSFGIVLWELLTA-LTPFDNMTPEQAAFAVCQKNArpPLPSACPEAFrHLIKRCWSKNPNKRPHFDEIV----------------------------------------------------------------------------------------------------------------------------------------------\n>tr|A0A6J0UF06|A0A6J0UF06_9SAUR/118-277 [subseq from] Calcium/calmodulin-dependent protein kinase OS=Pogona vitticeps OX=103695 GN=CAMK2B PE=3 SV=1\n-------------------------------------------------------------------------------------------------------------------------------------------------------------------------------------------------------------------------------------------------------------------------------------------------------------------------------------------------------------------------------------------------------------------------------------------------------------------------------------------------------------------------------------------------------------------------------------------------------------------QQILEAVLHCHQMGVVHRDLKPENLLLAsKCKGAAVKLADFGLAIEVQGDQQAWF----GF-AGTPGYLSPEVLRKEAYGKPVDIWACGVILYILLVG-YPPFWDEDQHKLyqQIKAGAYDFPSPEwdtVTPEAKNLINQMLTINPAKRITAHEALKHPWVCQRST------------------------------------------------------------------------------------------------------------------------------------\n>tr|A0A3M0IGF1|A0A3M0IGF1_9ACTN/111-269 [subseq from] Non-specific serine/threonine protein kinase OS=Streptomyces shenzhenensis OX=943815 GN=CTZ28_36895 PE=4 SV=1\n-----------------------------------------------------------------------------------------------------------------------------------------------------------------------------------------------------------------------------------------------------------------------------------------------------------------------------------------------------------------------------------------------------------------------------------------------------------------------------------------------------------------------------------------------------------------------------------------------------KRNGPMEPAQLrRLMAGLAEALRDIHRVGVVHRDLKPSNVLLAEDG---PKVIDFGISR--PKDSEL--RTETGKLIGTPPFMAPEQFRRPREVgPAADIFTLGSVLVHAATG-RGPFDSDspYVVAYQVVHDEPDVT---GVPEDlAPLVLRCLAKEPEGRPTPDELMR---------------------------------------------------------------------------------------------------------------------------------------------\n>tr|A0A518K1R0|A0A518K1R0_9BACT/214-325 [subseq from] Serine/threonine-protein kinase PrkC OS=Rosistilla carotiformis OX=2528017 GN=prkC_20 PE=4 SV=1\n----------------------------------------------------------------------------------------------------------------------------------------------------------------------------------------------------------------------------------------------------------------------------------------------------------------------------------------------------------------------------------------------------------------------------------------------------------------------------------------------------------------------------------------------------------------------------------------------------------------GVIRQVAAGLQYAMEMRTIHRDIKPANLMLTKVGaKHVVKILDFGLAKsQMEAETQ-VALTSTGMGMGTPQYMAPEQLRSAATVdIRADIYSLGCTLYFLLA-GKPPFtGTQYE-----------------------------------------------------------------------------------------------------------------------------------------------------------------------------------------\n>tr|A0A2E7D4B3|A0A2E7D4B3_9PLAN/118-212 [subseq from] Non-specific serine/threonine protein kinase OS=Planctomycetaceae bacterium OX=2026779 GN=CMJ78_14695 PE=4 SV=1\n--------------------------------------------------------------------------------------------------------------------------------------------------------------------------------------------------------------------------------------------------------------------------------------------------------------------------------------------------------------------------------------------------------------------------------------------------------------------------------------------------------------------------------------------------------------------------------------------------------------------QICDALEHAHDHGVIHRDLKPANLFLGKNDSIV--LGDFGIARD--SSETALT--AAGSTVGTYAYMAPEQITGKQPVSAkTDLYALGCVLFEMLTG-QTPY----------------------------------------------------------------------------------------------------------------------------------------------------------------------------------------------\n>tr|A0A371EW70|A0A371EW70_MUCPR/153-308 [subseq from] Calcium and calcium/calmodulin-dependent serine/threonine-protein kinase DMI-3 OS=Mucuna pruriens OX=157652 GN=DMI3 PE=4 SV=1\n-----------------------------------------------------------------------------------------------------------------------------------------------------------------------------------------------------------------------------------------------------------------------------------------------------------------------------------------------------------------------------------------------------------------------------------------------------------------------------------------------------------------------------------------------------------------------------------------------------------------VVRQIASGLEAIHRANIVHRDLKPENCLFLDvRSDSPLKIMDFGLSS-----VEEFTDPVVGL-FGSIDYVSPEALSQGKITTKSDMWSLGVILYILLSGY-PPFiaQSNRQKQQMIMNGSFSFYEktWKGItNSAKQLISDLLTVDPSRRPSAQDLLSHPWV-----------------------------------------------------------------------------------------------------------------------------------------\n>tr|A0A6I8S5J4|A0A6I8S5J4_XENTR/116-275 [subseq from] Calcium/calmodulin-dependent protein kinase OS=Xenopus tropicalis OX=8364 GN=camk2b PE=3 SV=2\n-------------------------------------------------------------------------------------------------------------------------------------------------------------------------------------------------------------------------------------------------------------------------------------------------------------------------------------------------------------------------------------------------------------------------------------------------------------------------------------------------------------------------------------------------------------------------------------------------------------------QQILEAVLHCHQMGVVHRDLKPENLLLAsKCKGAAVKLADFGLAIEVQGDQQAWF----GF-AGTPGYLSPEVLRKEAYGKPVDIWACGVILYILLVG-YPPFWDEDQHKLyqQIKAGAYDFPSPEwdtVTPEAKNLINQMLTINPAKRITAHEALKHPWVCQRST------------------------------------------------------------------------------------------------------------------------------------\n>tr|A0A5J5VSB5|A0A5J5VSB5_GOSBA/421-571 [subseq from] Protein kinase domain-containing protein OS=Gossypium barbadense OX=3634 GN=ES319_A05G240700v1 PE=4 SV=1\n-----------------------------------------------------------------------------------------------------------------------------------------------------------------------------------------------------------------------------------------------------------------------------------------------------------------------------------------------------------------------------------------------------------------------------------------------------------------------------------------------------------------------------------------------------------------------------------------------------------------YTRQILHGLKYLHDQNVVHRDIKCANILVDASG--SVKLSDFGLAKATK-------FNDVKSCKGTAFWMAPEVVNRKGQGYglPADIWSLGCTVLEMLTRQIPYyYLEHMQALFR-IGRGEPPAVPDSLSkDARDFILQCLQVNPDARPTAAKLLQHPFV-----------------------------------------------------------------------------------------------------------------------------------------\n>tr|A0A4W4FGN9|A0A4W4FGN9_ELEEL/651-784 [subseq from] Receptor protein-tyrosine kinase OS=Electrophorus electricus OX=8005 GN=epha8 PE=4 SV=1\n-----------------------------------------------------------------------------------------------------------------------------------------------------------------------------------------------------------------------------------------------------------------------------------------------------------------------------------------------------------------------------------------------------------------------------------------------------------------------------------------------------------------------------------------------------------------------------------------EYMENGSLDSFLRRNdGQFTIIqLVGILRGIAAGMTYLSDLGYVHRDLAARNILV--NSNLVCKVSDFGLSRVLEDDPDAAYT--TSGGKIPIRWTAPEAIAYRKFSSSSDVWSYGVVMWEVMSYGERPYWNLTNRDV--------------------------------------------------------------------------------------------------------------------------------------------------------------------------------------\n>tr|A0A2P5E8Z2|A0A2P5E8Z2_TREOI/314-483 [subseq from] Serine/threonine protein kinase OS=Trema orientale OX=63057 GN=TorRG33x02_222140 PE=4 SV=1\n--------------------------------------------------------------------------------------------------------------------------------------------------------------------------------------------------------------------------------------------------------------------------------------------------------------------------------------------------------------------------------------------------------------------------------------------------------------------------------------------------------------------------------------------------------------------------------------------------KLLQEYGsFKEPVIQNYTRQILSGLAYLHGRNTVHRDIKGANILVDPNGEI--KLADFGMAKLITNCTSMLSF------KGSPYWMAPEVVMNTNgYSLAVDIWSLGCTVLEMA-TSKPPW-NQYEGVAAIfkIGNSKDMPDIpDHLsNEAKSFVRLCLQREPSARPTASQLLDHPFIRE---------------------------------------------------------------------------------------------------------------------------------------\n>tr|A0A4X1UQE5|A0A4X1UQE5_PIG/111-272 [subseq from] Protein kinase domain-containing protein OS=Sus scrofa OX=9823 GN=TSSK2 PE=3 SV=1\n------------------------------------------------------------------------------------------------------------------------------------------------------------------------------------------------------------------------------------------------------------------------------------------------------------------------------------------------------------------------------------------------------------------------------------------------------------------------------------------------------------------------------------------------------------------------------------------------------------DVARKMFRQLSSAVKYCHDLDVVHRDLKCENLLLDKDFN--IKLSDFGFSKRCLRDgTGRIILSKTFC--GSAAYAAPEVLQGiPYQPKVYDIWSLGVILYI-MVCGSMPYDDSDiKKMLRIQKEHRvDFPRSKNLtGECKDLIYRILQPDVNRRLHIDEILSHS--WL---------------------------------------------------------------------------------------------------------------------------------------\n>tr|F1RK79|F1RK79_PIG/111-272 [subseq from] Testis-specific serine kinase 2 OS=Sus scrofa OX=9823 GN=TSSK2 PE=2 SV=1\n------------------------------------------------------------------------------------------------------------------------------------------------------------------------------------------------------------------------------------------------------------------------------------------------------------------------------------------------------------------------------------------------------------------------------------------------------------------------------------------------------------------------------------------------------------------------------------------------------------DVARKMFRQLSSAVKYCHDLDVVHRDLKCENLLLDKDFN--IKLSDFGFSKRCLRDgTGRIILSKTFC--GSAAYAAPEVLQGiPYQPKVYDIWSLGVILYI-MVCGSMPYDDSDiKKMLRIQKEHRvDFPRSKNLtGECKDLIYRILQPDVNRRLHIDEILSHS--WL---------------------------------------------------------------------------------------------------------------------------------------\n>tr|A0A103YMQ1|A0A103YMQ1_CYNCS/231-328 [subseq from] Protein kinase, catalytic domain-containing protein OS=Cynara cardunculus var. scolymus OX=59895 GN=Ccrd_009722 PE=4 SV=1\n----------------------------------------------------------------------------------------------------------------------------------------------------------------------------------------------------------------------------------------------------------------------------------------------------------------------------------------------------------------------------------------------------------------------------------------------------------------------------------------------------------------------------------------------------------------------------------------------------------PLKLAVKQALDVAKGMEYVHGLGLIHRDLKSDNLLISADKSI--KIADFGVA-RIEVQTEGMTPE-----TGTYRWMAPEMIQHRSYTQKVDVYSFGIVLWELITG---------------------------------------------------------------------------------------------------------------------------------------------------------------------------------------------------\n>tr|A0A7L1RQ08|A0A7L1RQ08_9PASS/167-320 [subseq from] Serine/threonine-protein kinase PLK (Fragment) OS=Locustella ochotensis OX=187437 GN=Plk2_0 PE=3 SV=1\n--------------------------------------------------------------------------------------------------------------------------------------------------------------------------------------------------------------------------------------------------------------------------------------------------------------------------------------------------------------------------------------------------------------------------------------------------------------------------------------------------------------------------------------------------------------------------------------------------------------VRYYLRQIVSGLKYLHEQEILHRDLKLGNFFINENME--LKLGDFGLAARLEPLE---HRRRTI--CGTPNYLSPEVLNKQGHGCESDIWALGCVMYTML-LGRPPFEtTNLKETYRCIREARYSLPSSLLAPAKHLIVSMLSKNPEDRPSLDEIIRHEFFL----------------------------------------------------------------------------------------------------------------------------------------\n>tr|A0A7L4JQ57|A0A7L4JQ57_9AVES/109-266 [subseq from] TSSK3 kinase (Fragment) OS=Ceuthmochares aereus OX=1961834 GN=Tssk3 PE=4 SV=1\n----------------------------------------------------------------------------------------------------------------------------------------------------------------------------------------------------------------------------------------------------------------------------------------------------------------------------------------------------------------------------------------------------------------------------------------------------------------------------------------------------------------------------------------------------------------------------------------------------------PKSRARALFLQLVEAVRYCHSCGVAHRDLKCENVLLQGH---TVKLTDFGFSKLLPRDSRELSWT----FCSSTAYTAPEVLHGEPHdSYKGDIWSLGVILYILLCA-HLPFDDtNITRML--HQQQKGISTPAHLgvsRECLNLLNSLLEPDPALRPPIEEVSRHPW------------------------------------------------------------------------------------------------------------------------------------------\n>tr|A0A6G1LW66|A0A6G1LW66_ORBOL/362-524 [subseq from] Uncharacterized protein OS=Orbilia oligospora OX=2813651 GN=TWF192_000739 PE=3 SV=1\n----------------------------------------------------------------------------------------------------------------------------------------------------------------------------------------------------------------------------------------------------------------------------------------------------------------------------------------------------------------------------------------------------------------------------------------------------------------------------------------------------------------------------------------------------------------------------------------------------------------KVFIQLLNGLKYLHERNIVHRDIKPENILLTD-KNLTCKLADFGLAKIIGEDSF--T---TSL-CGTPSYVAPEILmpsRNRKYTKAVDIWSLGVVLYICLCG-FPPFSDELAP-PNLRDQIKEgRFdypspYWDSVGDaALDLIDRMLTVDADERITVEEALEHPWVLNKP-------------------------------------------------------------------------------------------------------------------------------------\n>tr|A0A7K6DBL3|A0A7K6DBL3_9PASS/114-264 [subseq from] HUNK kinase (Fragment) OS=Origma solitaria OX=720586 GN=Hunk_1 PE=4 SV=1\n-----------------------------------------------------------------------------------------------------------------------------------------------------------------------------------------------------------------------------------------------------------------------------------------------------------------------------------------------------------------------------------------------------------------------------------------------------------------------------------------------------------------------------------------------------------------------------------------------------------------YTRQILSAVEHLHCQGIVHRDLKIENFLLDENNNI--KIIDFGLSNT--ARFNGLSQELLYTQCGSPAYAAPELLAHKKYGPKVDVWSIGVSMFAMLTG-TLPFTVE-PFNIKQLHqkmliGEISPIPSDISPGAVHFMQSLLEPDPAKRPGVKEAI----------------------------------------------------------------------------------------------------------------------------------------------\n>tr|A0C7I1|A0C7I1_PARTE/144-318 [subseq from] Protein kinase domain-containing protein OS=Paramecium tetraurelia OX=5888 GN=GSPATT00035878001 PE=4 SV=1\n-----------------------------------------------------------------------------------------------------------------------------------------------------------------------------------------------------------------------------------------------------------------------------------------------------------------------------------------------------------------------------------------------------------------------------------------------------------------------------------------------------------------------------------------------------------------------------------------------------------------VIKQLLTAIQHIHNKGISHRDIKPDNILVNIEGDCELKLLDFGVSRRFIQKSQHLEML-T--KTGNIYYCAPEIYHQPHYSKEVDVWSVGVIMFQCMTGELPLHSNSINDQIDLLKKPeqwnfKNRVKEESL-SAQNLLSRLLSADPKKRITPMEALAHPFIEKNQIYTTIAMLSSTKI------------------------------------------------------------------------------------------------------------------------\n>tr|A0A0S4KHR9|A0A0S4KHR9_BODSA/134-299 [subseq from] Mitogen-activated protein kinase kinase 4, putative OS=Bodo saltans OX=75058 GN=BSAL_33295 PE=4 SV=1\n--------------------------------------------------------------------------------------------------------------------------------------------------------------------------------------------------------------------------------------------------------------------------------------------------------------------------------------------------------------------------------------------------------------------------------------------------------------------------------------------------------------------------------------------------------------------------------------------------------GIEEPKLAFIAREIMKGLRYLHESKVVHRDLKPANVLC--NSKGEVKISDFGVAKQFQTDATMFTLSSQ----GSVAYMSPERIHSEPYSYSCDIWSVGVTIAE-LALGEYPFGGKKSvYDLcQVITASPvqILWDRSSrtfSPELKDFVTKCLNPIAS-RPSASQLLEHPFLQ----------------------------------------------------------------------------------------------------------------------------------------\n>tr|A0A2D0R978|A0A2D0R978_ICTPU/117-331 [subseq from] Calcium/calmodulin-dependent protein kinase OS=Ictalurus punctatus OX=7998 GN=LOC108267517 PE=3 SV=1\n-------------------------------------------------------------------------------------------------------------------------------------------------------------------------------------------------------------------------------------------------------------------------------------------------------------------------------------------------------------------------------------------------------------------------------------------------------------------------------------------------------------------------------------------------------------------------------------------------------------------QQILEAVLHCHQMGVVHRDLKPENLLLAsKLKGAAVKLADFGLAIEVQGDQQAWF----GF-AGTPGYLSPEVLRKEPYGKPVDMWACGVILYILLVGY-PPFWDEdQHRLYQqIKAGAYDFPSPEwdtVTPEAKDLINKMLTINPAKRITAAEALKHPWICQRSTVASMMH-RQETVECLKKfNARRKLKGAILTTMLATKtfsKGNPYKKPDSVKINNKG--------------------------------------------------------------------------------\n>tr|A0A7D4X342|A0A7D4X342_9ACTN/117-219 [subseq from] Non-specific serine/threonine protein kinase OS=Nocardiopsis flavescens OX=758803 GN=pknB PE=4 SV=1\n----------------------------------------------------------------------------------------------------------------------------------------------------------------------------------------------------------------------------------------------------------------------------------------------------------------------------------------------------------------------------------------------------------------------------------------------------------------------------------------------------------------------------------------------------------------------------------------------------------------ELVDGILRALEYSHDNGIVHRDIKPANVMLTRNAEV--KVMDFGIARSMDDNQATMTQTSQVIG--TAQYLSPEQARGERVDPRSDLYSTGCVLYELLTGRPPFTGD--------------------------------------------------------------------------------------------------------------------------------------------------------------------------------------------\n>tr|A0A833VMG8|A0A833VMG8_9POAL/174-337 [subseq from] Mitogen-activated protein kinase kinase 3 isoform X3 OS=Carex littledalei OX=544730 GN=FCM35_KLT02397 PE=4 SV=1\n-------------------------------------------------------------------------------------------------------------------------------------------------------------------------------------------------------------------------------------------------------------------------------------------------------------------------------------------------------------------------------------------------------------------------------------------------------------------------------------------------------------------------------------------------------------------------------------------------------KAIPELVLSHLVKKLLLGLQYLHGIKhLVHRDIKPANLLV--NLKGEPKITDFGISTELE-NTMALCAT--FV--GTVTYMSPERIRNEGYSYSADIWSFGLVILECAT-GKFPYSANEgpaNLMLQILYDPSPTPPKDkFSPEFCSLIDACLHKDADKRPTADELICHPFI-----------------------------------------------------------------------------------------------------------------------------------------\n>tr|A0A669DAY3|A0A669DAY3_ORENI/116-273 [subseq from] Calcium/calmodulin-dependent protein kinase OS=Oreochromis niloticus OX=8128 PE=3 SV=1\n------------------------------------------------------------------------------------------------------------------------------------------------------------------------------------------------------------------------------------------------------------------------------------------------------------------------------------------------------------------------------------------------------------------------------------------------------------------------------------------------------------------------------------------------------------------------------------------------------------------IQQILEAVLHCHQMGVVHRDLKPENLLLAsKSKGAAVKLADFGLAIEVEGDQQAWF----GF-AGTPGYLSPEVLRKDPYGKAVDLWACGVILYILLVGY-PPFWDEdQHRLYQqIKAGAYDFPSPEwdtVTPEAKDLINKMLTINPAKRITAAEALKHPWISH---------------------------------------------------------------------------------------------------------------------------------------\n>tr|A0A7L1FS40|A0A7L1FS40_SYLBO/375-529 [subseq from] Receptor protein-tyrosine kinase (Fragment) OS=Sylvia borin OX=73324 GN=Epha8 PE=4 SV=1\n-----------------------------------------------------------------------------------------------------------------------------------------------------------------------------------------------------------------------------------------------------------------------------------------------------------------------------------------------------------------------------------------------------------------------------------------------------------------------------------------------------------------------------------------------------------------------------------------EYMENGSlDTFLRKHDGQFTIIqLVGMLRGIGAGMRYLSDLGYVHRDLAARNILV--NSNLVCKVSDFGLSRILEDDPDAAY-TTTG-GKIPIRWTAPEAIAFRKFSSASDVWSYGIVMWEVLAYGERPYWNMTNRDViNSVEEGYRLPAPMGCPSTLH------------------------------------------------------------------------------------------------------------------------------------------------------------------\n>tr|A0A7R5KX32|A0A7R5KX32_9PASS/71-173 [subseq from] serine/threonine-protein kinase Nek5 isoform X2 OS=Pipra filicauda OX=649802 GN=NEK5 PE=4 SV=1\n------------------------------------------------------------------------------------------------------------------------------------------------------------------------------------------------------------------------------------------------------------------------------------------------------------------------------------------------------------------------------------------------------------------------------------------------------------------------------------------------------------------------------------------------------------------------------------------------------------------FVQISLGLKHIHDKKILHRDVKAQNIFLS-NNGKVAKLGDFGIARQLNS-TMEFA--HTCV--GTPYYLSPEICENRPYNNKTDIWSLGCVLYE-LCALKHPFEGNNLHE---------------------------------------------------------------------------------------------------------------------------------------------------------------------------------------\n>tr|A0A4W6DKL7|A0A4W6DKL7_LATCA/139-326 [subseq from] Calcium/calmodulin-dependent protein kinase Ib OS=Lates calcarifer OX=8187 PE=3 SV=1\n-----------------------------------------------------------------------------------------------------------------------------------------------------------------------------------------------------------------------------------------------------------------------------------------------------------------------------------------------------------------------------------------------------------------------------------------------------------------------------------------------------------------------------------------------------------------------------------HLYLVMQLVSGGELFDRIIEKGfYTEKDASKLIQQILDAVKYLHDMGIVHRDLKPENLLYYSmDEDSKIMISDFGLSKI-EGSGSVM---STA--CGTPGYVAPEVLAQKPYSKAVDCWSIGVIAYILLCGYPPFYDENDAKLFeQILKAEYefDSpYWDDISDSAKDFIVHLMEKDPNIRYTCEQALQHPWIA----------------------------------------------------------------------------------------------------------------------------------------\n>tr|A0A3P9P0M6|A0A3P9P0M6_POERE/736-918 [subseq from] Receptor protein-tyrosine kinase OS=Poecilia reticulata OX=8081 PE=4 SV=1\n----------------------------------------------------------------------------------------------------------------------------------------------------------------------------------------------------------------------------------------------------------------------------------------------------------------------------------------------------------------------------------------------------------------------------------------------------------------------------------------------------------------------------------------------------------------------------------KHAMIVTEFMENGALDRYLRDhDGEfSSHQLVGMMRGIAAGMKYLSEMSYVHRDLAARNILV--NTALECKVSDFGLSRVLEDDPEGTY-T-TSGGKIPIRWTAPEAIAYRKFTSASDVWSFGIVMWEVMAFGERPYWDMSNHEVmKAINEAFRLPAPMDCPSAVYqLMLQCWLQDRAKRPRFGDIV----------------------------------------------------------------------------------------------------------------------------------------------\n>tr|A0A5D2GJK6|A0A5D2GJK6_GOSDA/421-571 [subseq from] Protein kinase domain-containing protein OS=Gossypium darwinii OX=34276 GN=ES288_A05G247000v1 PE=4 SV=1\n-----------------------------------------------------------------------------------------------------------------------------------------------------------------------------------------------------------------------------------------------------------------------------------------------------------------------------------------------------------------------------------------------------------------------------------------------------------------------------------------------------------------------------------------------------------------------------------------------------------------YTRQILHGLKYLHDQNVVHRDIKCANILVDASG--SVKLSDFGLAKATK-------FNDVKSCKGTAFWMAPEVVNRKGQGYglPADIWSLGCTVLEMLTRQIPYyYLEHMQALFR-IGRGEPPAVPDSLSkDARDFILQCLQVNPDARPTAAKLLQHPFV-----------------------------------------------------------------------------------------------------------------------------------------\n>tr|A0A4W4FE51|A0A4W4FE51_ELEEL/670-803 [subseq from] Receptor protein-tyrosine kinase OS=Electrophorus electricus OX=8005 GN=epha8 PE=4 SV=1\n-----------------------------------------------------------------------------------------------------------------------------------------------------------------------------------------------------------------------------------------------------------------------------------------------------------------------------------------------------------------------------------------------------------------------------------------------------------------------------------------------------------------------------------------------------------------------------------------EYMENGSLDSFLRRNdGQFTIIqLVGILRGIAAGMTYLSDLGYVHRDLAARNILV--NSNLVCKVSDFGLSRVLEDDPDAAYT--TSGGKIPIRWTAPEAIAYRKFSSSSDVWSYGVVMWEVMSYGERPYWNLTNRDV--------------------------------------------------------------------------------------------------------------------------------------------------------------------------------------\n>tr|A0A4Q7XDM7|A0A4Q7XDM7_9ACTN/111-270 [subseq from] Non-specific serine/threonine protein kinase OS=Streptomyces sp. BK239 OX=2512155 GN=EV567_1990 PE=4 SV=1\n-----------------------------------------------------------------------------------------------------------------------------------------------------------------------------------------------------------------------------------------------------------------------------------------------------------------------------------------------------------------------------------------------------------------------------------------------------------------------------------------------------------------------------------------------------------------------------------------------------KRNGPMSTgELRRLMAGLAEALRDIHRVGVVHRDLKPSNVLLAEDG---PKVIDFGISR--PKDSEL--RTETGKLIGTPPFMAPEQFRRPREVgPAADIFALGSVLVHAATG-RGPFDSDspYVVAYQVVHDEPDLTGV---PQVLaPLVQRCLAKEPEERPTPDELMRE--------------------------------------------------------------------------------------------------------------------------------------------\n>tr|A0A852EQB5|A0A852EQB5_VIDMA/114-267 [subseq from] PLK2 kinase (Fragment) OS=Vidua macroura OX=187451 GN=Plk2 PE=4 SV=1\n--------------------------------------------------------------------------------------------------------------------------------------------------------------------------------------------------------------------------------------------------------------------------------------------------------------------------------------------------------------------------------------------------------------------------------------------------------------------------------------------------------------------------------------------------------------------------------------------------------------VRYYLRQIVSGLKYLHEQEILHRDLKLGNFFINENME--LKLGDFGLAARLEPLE---HRRRTI--CGTPNYLSPEVLNKQGHGCESDIWALGCVMYTML-LGRPPFEtTNLKETYRCIREARYSLPSSLLAPAKHLIASMLSKNPEDRPSLDEIIRHEFFL----------------------------------------------------------------------------------------------------------------------------------------\n>tr|A0A6I9YQB5|A0A6I9YQB5_9SAUR/111-272 [subseq from] serine/threonine-protein kinase ULK1-like OS=Thamnophis sirtalis OX=35019 GN=LOC106552852 PE=3 SV=1\n------------------------------------------------------------------------------------------------------------------------------------------------------------------------------------------------------------------------------------------------------------------------------------------------------------------------------------------------------------------------------------------------------------------------------------------------------------------------------------------------------------------------------------------------------------------------------------------------------------------FFQQIAGaMRVLHSKGIIHRDLKPQNILLSFTGSkklnpnnIRIKIADFGFARYLQNNMMAAT------LCGSPMYMAPEVIMSQHYDAKADLWSIGTIIYQCLTG-KAPFQASSPQDLRLFYE-KNKLLVPNIPRetSAHlrqLLLGLLQRNYKDRMDFDEFFHHPFLD----------------------------------------------------------------------------------------------------------------------------------------\n>tr|A0A151ZHI9|A0A151ZHI9_9MYCE/531-689 [subseq from] Protein serine/threonine kinase OS=Tieghemostelium lacteum OX=361077 GN=DLAC_06068 PE=4 SV=1\n----------------------------------------------------------------------------------------------------------------------------------------------------------------------------------------------------------------------------------------------------------------------------------------------------------------------------------------------------------------------------------------------------------------------------------------------------------------------------------------------------------------------------------------------------------------------------------------------------------------VYTKQILHGLAYLHSNQIIHRDIKGANILIDT--KGIVKLSDFGCSKSFSGIVSQFK----S-MQGTPYWMAPEIIKQTGHGRSSDIWSLGCVIIEMAT-AQPPWSNITEMAAvmyHIASSTNTPKLPDHLsPDAIDFLNLCLRRDPKERPDANQLLKHPFISNSQD------------------------------------------------------------------------------------------------------------------------------------\n>tr|A0A6A6GNI8|A0A6A6GNI8_9PEZI/162-333 [subseq from] Protein kinase domain-containing protein OS=Elsinoe ampelina OX=302913 GN=BDZ85DRAFT_299938 PE=4 SV=1\n-------------------------------------------------------------------------------------------------------------------------------------------------------------------------------------------------------------------------------------------------------------------------------------------------------------------------------------------------------------------------------------------------------------------------------------------------------------------------------------------------------------------------------------------------------------------------------------------CENGSLHSICKNFGKfPENLVALYMSQVLHGLLYLHDQGVIHRDIKGANILTTKEG--LVKLADFGVAAK----KDGLHESSV---VGTPYWMAPEVIELSGATTASDIWSLGCTVIELL-DGKPPYHKLQPMPalFRIVNDDHPPLPEGASPVVRDFLMQCFQKDPNLRVSAKKLLKHPWI-----------------------------------------------------------------------------------------------------------------------------------------\n>tr|A0A7R8RPX5|A0A7R8RPX5_9ACTN/108-269 [subseq from] Non-specific serine/threonine protein kinase OS=Streptomyces sp. KY75 OX=2772433 GN=STKY75_3251 PE=4 SV=1\n--------------------------------------------------------------------------------------------------------------------------------------------------------------------------------------------------------------------------------------------------------------------------------------------------------------------------------------------------------------------------------------------------------------------------------------------------------------------------------------------------------------------------------------------------------------------------------------------------EQVKRNGPLAPAELrRLTAGLAEALRDIHRAGVIHRDLKPSNVLL---SDAGPKVIDFGISR--PYDSD--LRTETGKLIGSPPYMAPEQFQRPREVgPAADVFALGAVLVHAATG-RGPFDSDspYIVAYQVVHDEADLS---GVPEDLAELVGrCLAKDPAQRPTPDEVMA---------------------------------------------------------------------------------------------------------------------------------------------\n>tr|A0A7R8RSX3|A0A7R8RSX3_9ACTN/108-269 [subseq from] Non-specific serine/threonine protein kinase OS=Streptomyces sp. KY70 OX=2772432 GN=STKY70_4343 PE=4 SV=1\n--------------------------------------------------------------------------------------------------------------------------------------------------------------------------------------------------------------------------------------------------------------------------------------------------------------------------------------------------------------------------------------------------------------------------------------------------------------------------------------------------------------------------------------------------------------------------------------------------EQVKRNGPLAPAELrRLTAGLAEALRDIHRAGVIHRDLKPSNVLL---SDAGPKVIDFGISR--PYDSD--LRTETGKLIGSPPYMAPEQFQRPREVgPAADVFALGAVLVHAATG-RGPFDSDspYIVAYQVVHDEADLS---GVPEDLAELVGrCLAKDPAQRPTPDEVMA---------------------------------------------------------------------------------------------------------------------------------------------\n>tr|A0A851MDP4|A0A851MDP4_9DEND/1012-1176 [subseq from] M3K19 kinase (Fragment) OS=Campylorhamphus procurvoides OX=190295 GN=Map3k19 PE=4 SV=1\n----------------------------------------------------------------------------------------------------------------------------------------------------------------------------------------------------------------------------------------------------------------------------------------------------------------------------------------------------------------------------------------------------------------------------------------------------------------------------------------------------------------------------------------------------------------------------------------------------------PEAVLCKYTKQILQGVAYLHANCVVHRDIKGNNVMLMPNGT--VKLIDFGCARRLAWVSPGGTQSETLRSvHGTPYWMAPEVINESGYGRKSDIWSVGCTVFEMA-TGKPPLAS-MGRIAAMFYIGAHRGLMPSLPDgfssaAVDFVQACLTRDQHERPSALQLLDHPF------------------------------------------------------------------------------------------------------------------------------------------\n>tr|A0A387BIU5|A0A387BIU5_9MICO/16-173 [subseq from] Non-specific serine/threonine protein kinase OS=Gryllotalpicola protaetiae OX=2419771 GN=D7I44_03100 PE=4 SV=1\n-------------------------------------------------------------------------------------------------------------------------------------------------------------------------------------------------------------------------------------------------------------------------------------------------------------------------------------------------------------------------------------------------------------------------------------------------------------------------------------------------------------------------------------------------------------------------------------------------------NGATPGLTAQLAVELGAALAYLHADGIIHRDLKPENILLATapGGRVTTKLVDFGIAQLLGDDR--LTSEQNILG--TAAYLAPEQVMGDGAGPASDIYALGLVLLECLTGERPFRGTTVEAAIARLSQDPP--LPDTLDlQWRTMLTAMTAREPGERPTAAQV-----------------------------------------------------------------------------------------------------------------------------------------------\n>tr|A0A7W2UFG4|A0A7W2UFG4_9ACTN/108-261 [subseq from] Non-specific serine/threonine protein kinase OS=Streptomyces sp. GMR22 OX=2759524 GN=H3T12_06490 PE=4 SV=1\n--------------------------------------------------------------------------------------------------------------------------------------------------------------------------------------------------------------------------------------------------------------------------------------------------------------------------------------------------------------------------------------------------------------------------------------------------------------------------------------------------------------------------------------------------------------------------------------------------------PLPEPSVRALGAGLAEALAAVHALGLVHRDVKPSNVLLALDG---PRLIDFGIARATE-GTVSL--TSTGASIGSPGYMAPEQILGENVEGAADVFSLGAVLAYAATGEPPFPGDTSAALLyKVVHDE-PRFGHELTGELRDLVAACLAKNPADRPTPEQI-----------------------------------------------------------------------------------------------------------------------------------------------\n>tr|L7FP34|L7FP34_ENTIV/241-346 [subseq from] Tyrosine protein kinase, putative OS=Entamoeba invadens IP1 OX=370355 GN=EIN_263080 PE=3 SV=1\n------------------------------------------------------------------------------------------------------------------------------------------------------------------------------------------------------------------------------------------------------------------------------------------------------------------------------------------------------------------------------------------------------------------------------------------------------------------------------------------------------------------------------------------------------------------------------------------------------------EIKIKFMKDMANGLLYLHTNGIVHRDIKPDNLLVFSldiNDKVNAKLTDFGSARNINL---LMTNMTFTKGVGTPVYMAPEVLKKEKYKKSADIYSFGVTMYETLKWGE-------------------------------------------------------------------------------------------------------------------------------------------------------------------------------------------------\n>tr|A0A1C5BKY1|A0A1C5BKY1_9ACTN/112-265 [subseq from] Non-specific serine/threonine protein kinase OS=Streptomyces sp. Ncost-T10-10d OX=1839774 GN=GA0115254_106039 PE=4 SV=1\n----------------------------------------------------------------------------------------------------------------------------------------------------------------------------------------------------------------------------------------------------------------------------------------------------------------------------------------------------------------------------------------------------------------------------------------------------------------------------------------------------------------------------------------------------------------------------------------------------------PPDSALRLFAALAEGLAAVHVHGVTHRDLKPQNVILAPQG---PQLIDFGIARGLE--QTILTRD--GMAPGTPGYAAPEVvLRNE-VGPAADVFALGATIAYTATG-RPPYGTGDAAAVSYRTVHEDIDLEGVRPTLAALIRQCVAKDPAERPAPADVIAHC-------------------------------------------------------------------------------------------------------------------------------------------\n>tr|A0A667YEG0|A0A667YEG0_9TELE/154-310 [subseq from] Calcium/calmodulin-dependent protein kinase OS=Myripristis murdjan OX=586833 PE=3 SV=1\n-------------------------------------------------------------------------------------------------------------------------------------------------------------------------------------------------------------------------------------------------------------------------------------------------------------------------------------------------------------------------------------------------------------------------------------------------------------------------------------------------------------------------------------------------------------------------------------------------------------------QQILEAVLHCHQMGVVHRDLKPENLLLAsKSKGAAVKLADFGLAIEVEGDQQAWF----GF-AGTPGYLSPEVLRKDPYGKAVDLWACGVILYILLVGY-PPFWDEdQHRLYQqIKAGAYDFPSPEwdtVTPEAKDLINKMLTINPAKRITAAEALKHPWISH---------------------------------------------------------------------------------------------------------------------------------------\n>tr|G3W145|G3W145_SARHA/111-291 [subseq from] Testis specific serine kinase 2 OS=Sarcophilus harrisii OX=9305 GN=TSSK2 PE=3 SV=1\n------------------------------------------------------------------------------------------------------------------------------------------------------------------------------------------------------------------------------------------------------------------------------------------------------------------------------------------------------------------------------------------------------------------------------------------------------------------------------------------------------------------------------------------------------------------------------------------------------------DVARKMFRQLSSAVKYCHDLDVVHRDLKCENLLLDKDFN--IKLSDFGFSKRCIRDGNGrIILSKTF--CGSAAYAAPEVLQGiPYQPKVYDIWSLGVILYI-MVCGAMPYDDSDiKKMLRIQKEHRvDFPRSKNLtGECKDLIYRILQPDVNRRLHIDEILSHTWMQPPKPR--VTPSASFKREGEG--------------------------------------------------------------------------------------------------------------------\n>tr|A0A7L0M3I0|A0A7L0M3I0_9PSIT/649-821 [subseq from] Receptor protein-tyrosine kinase (Fragment) OS=Amazona guildingii OX=175529 GN=Epha8 PE=4 SV=1\n-----------------------------------------------------------------------------------------------------------------------------------------------------------------------------------------------------------------------------------------------------------------------------------------------------------------------------------------------------------------------------------------------------------------------------------------------------------------------------------------------------------------------------------------------------------------------------------------EYMENGSlDTFLRKHDGQFTIIqLVGMLRGIGAGMRYLSDLGYVHRDLAARNILV--NSNLVCKVSDFGLSRILEDDPDAAY-TTTG-GKIPIRWTAPEAIAFRKFSSASDVWSYGIVMWEVLAYGERPYWNMTNRDViNSVEEGYRLPAPMGCPTTLHqLMLDCWQKDRSERPRFS-------------------------------------------------------------------------------------------------------------------------------------------------\n>tr|A0A5G2RA18|A0A5G2RA18_PIG/340-449 [subseq from] Mitogen-activated protein kinase kinase kinase 19 OS=Sus scrofa OX=9823 GN=MAP3K19 PE=4 SV=1\n----------------------------------------------------------------------------------------------------------------------------------------------------------------------------------------------------------------------------------------------------------------------------------------------------------------------------------------------------------------------------------------------------------------------------------------------------------------------------------------------------------------------------------------------------------------------------------------------------------PETVFCKYTKQILQGVAYLHENCVVHRDIKGNNVMLMPTG--IIKLIDFGCAKRLAwAGLNGTHSDMLKSMHGTPYWMAPEVINESGYGRKSDIWSIGCTVFEMAT-GKPPLA---------------------------------------------------------------------------------------------------------------------------------------------------------------------------------------------\n>tr|A0A6P6KV44|A0A6P6KV44_CARAU/116-277 [subseq from] Calcium/calmodulin-dependent protein kinase OS=Carassius auratus OX=7957 GN=LOC113054696 PE=3 SV=1\n------------------------------------------------------------------------------------------------------------------------------------------------------------------------------------------------------------------------------------------------------------------------------------------------------------------------------------------------------------------------------------------------------------------------------------------------------------------------------------------------------------------------------------------------------------------------------------------------------------------IQQILEAVLHCHQMGVVHRDLKPENLLLAsKCKNAAVKLADFGLAIEVQGEQQAWF----GF-AGTPGYLSPEVLRKEAYGKPVDIWACGVILYILLVG-YPPFWDEDQHKLyqQIKAGAYDFPSPEwdtVTPEAKNLINQMLTINPAKRITAQEALKHPWVCQRSTV-----------------------------------------------------------------------------------------------------------------------------------\n>tr|A0A5F4VR03|A0A5F4VR03_CALJA/163-324 [subseq from] Ribosomal protein S6 kinase A2 OS=Callithrix jacchus OX=9483 GN=RPS6KA2 PE=4 SV=1\n-------------------------------------------------------------------------------------------------------------------------------------------------------------------------------------------------------------------------------------------------------------------------------------------------------------------------------------------------------------------------------------------------------------------------------------------------------------------------------------------------------------------------------------------------------------------------------------------------------------------AELALALDHLHSLGIIYRDLKPENILLDEEGH--IKITDFGLSKEAiDHDKRAY------SFCGTIEYMAPEVVNRRGHTQSADWWSFGVLMFEMLTGS-LPFQGKDRKETMALILKAKLGMPQFLSgEAQSLLRALFKRNPCNRLGAgidgvEEIKRHPFFVTIDWNVSC--------------------------------------------------------------------------------------------------------------------------------\n>tr|A0A455BTR4|A0A455BTR4_PHYMC/272-460 [subseq from] ribosomal protein S6 kinase alpha-5 isoform X3 OS=Physeter macrocephalus OX=9755 GN=RPS6KA5 PE=3 SV=1\n---------------------------------------------------------------------------------------------------------------------------------------------------------------------------------------------------------------------------------------------------------------------------------------------------------------------------------------------------------------------------------------------------------------------------------------------------------------------------------------------------------------------------------------------------------------------------------QLHTFLVMELLNGGELFERIKRKKHFSETeASYIMRKLVSAVSHMHDVGVVHRDLKPENLLFTdENDNLEIKVIDFGFARLKPPDNQPLKTPCF-----TLHYAAPELLNHNGYDESCDLWSLGVILYT-MLSGQVPFQSHDKsltctSAVEIMKKiKKGDFSFEGeawknvSQEAKDLIQGLLTVDPNKRLKMS-------------------------------------------------------------------------------------------------------------------------------------------------\n>tr|A0A7L0A2K9|A0A7L0A2K9_9CORV/114-266 [subseq from] HUNK kinase (Fragment) OS=Dicrurus megarhynchus OX=450177 GN=Hunk_1 PE=4 SV=1\n-----------------------------------------------------------------------------------------------------------------------------------------------------------------------------------------------------------------------------------------------------------------------------------------------------------------------------------------------------------------------------------------------------------------------------------------------------------------------------------------------------------------------------------------------------------------------------------------------------------------YTRQILSAVEHLHCQGIVHRDLKIENFLLDENNNI--KIIDFGLSNTA--RFEGVSQELLHTQCGSPAYAAPELLAHKKYGPKVDVWSIGVSMFAMLTG-TLPFTAE-PFNIKQLHQKMLIGEISPIPSdissgAVHFMQSLLEPDPAKRPGVKEAIKD--------------------------------------------------------------------------------------------------------------------------------------------\n>tr|A0A1V2MRP2|A0A1V2MRP2_9ACTN/108-269 [subseq from] Non-specific serine/threonine protein kinase OS=Streptomyces sp. IB2014 011-1 OX=1844478 GN=afsK_6 PE=4 SV=1\n--------------------------------------------------------------------------------------------------------------------------------------------------------------------------------------------------------------------------------------------------------------------------------------------------------------------------------------------------------------------------------------------------------------------------------------------------------------------------------------------------------------------------------------------------------------------------------------------------EQVKRNGPLAPAELrRLTAGLAEALRDIHRAGVIHRDLKPSNVLL---SDAGPKVIDFGISR--PYDSD--LRTETGKLIGSPPYMAPEQFQRPREVgPAADVFALGAVLVHAATG-RGPFDSDspYIVAYQVVHDEADLS---GVPEDLAELVGrCLAKDPAQRPTPDEVMA---------------------------------------------------------------------------------------------------------------------------------------------\n>tr|A0A3D8NLK8|A0A3D8NLK8_9ACTN/108-269 [subseq from] Non-specific serine/threonine protein kinase OS=Streptomyces sp. IB2014 011-12 OX=2174847 GN=DDV98_16650 PE=4 SV=1\n--------------------------------------------------------------------------------------------------------------------------------------------------------------------------------------------------------------------------------------------------------------------------------------------------------------------------------------------------------------------------------------------------------------------------------------------------------------------------------------------------------------------------------------------------------------------------------------------------EQVKRNGPLAPAELrRLTAGLAEALRDIHRAGVIHRDLKPSNVLL---SDAGPKVIDFGISR--PYDSD--LRTETGKLIGSPPYMAPEQFQRPREVgPAADVFALGAVLVHAATG-RGPFDSDspYIVAYQVVHDEADLS---GVPEDLAELVGrCLAKDPAQRPTPDEVMA---------------------------------------------------------------------------------------------------------------------------------------------\n>tr|A0A1A8RH33|A0A1A8RH33_9TELE/44-199 [subseq from] Calcium/calmodulin-dependent protein kinase (CaM kinase) II alpha (Fragment) OS=Nothobranchius rachovii OX=451742 GN=CAMK2A PE=4 SV=1\n------------------------------------------------------------------------------------------------------------------------------------------------------------------------------------------------------------------------------------------------------------------------------------------------------------------------------------------------------------------------------------------------------------------------------------------------------------------------------------------------------------------------------------------------------------------------------------------------------------------IQQILEAVLHCHQMGVVHRDLKPENLLLAsKSKGAAVKLADFGLAIEVEGDQQAWF----GF-AGTPGYLSPEVLRKDPYGKAVDLWACGVILYILLVGY-PPFWDEdQHRLYQqIKAGAYDFPSPEwdtVTPEAKDLINKMLTINPAKRISATEALKHPWI-----------------------------------------------------------------------------------------------------------------------------------------\n>tr|A0A091P2M4|A0A091P2M4_9PASS/294-395 [subseq from] G protein-coupled receptor kinase OS=Acanthisitta chloris OX=57068 GN=N310_10707 PE=3 SV=1\n------------------------------------------------------------------------------------------------------------------------------------------------------------------------------------------------------------------------------------------------------------------------------------------------------------------------------------------------------------------------------------------------------------------------------------------------------------------------------------------------------------------------------------------------------------------------------------------------------------------SAQITCGILHLHSINIVYRDMKPENVLLDDNGN-C-RLSDLGLAVRVK-EGKAITQR-----AGTNGYMAPEILKEEDYSYPVDWFAMGCSIY-EMVAGRTPFKD-YKEKVN-------------------------------------------------------------------------------------------------------------------------------------------------------------------------------------\n>tr|A0A261Y2R4|A0A261Y2R4_9FUNG/1433-1619 [subseq from] Protein kinase domain-containing protein OS=Bifiguratus adelaidae OX=1938954 GN=BZG36_02499 PE=4 SV=1\n---------------------------------------------------------------------------------------------------------------------------------------------------------------------------------------------------------------------------------------------------------------------------------------------------------------------------------------------------------------------------------------------------------------------------------------------------------------------------------------------------------------------------------------------------------------------------------------------------VHKHGGFPEPVIRNFTRQILLGLEYLHERNILHRDIKAANILVDE-DGVC-KISDFGLSRKSGtyklAKRRCLLKkmsidgayddESKMSFQGSIFWMAPEVVKNQRCSAKIDIWSLGCLVLEMYTG-QRPWLslDNI-GALYQLGQYKAPPLPQEISEmARDFLEKCFRIDPNERPIAADLLVHPF-CRAD-------------------------------------------------------------------------------------------------------------------------------------\n>tr|A0A6G0SHW1|A0A6G0SHW1_9STRA/134-234 [subseq from] Uncharacterized protein OS=Phytophthora fragariae OX=53985 GN=PF008_g2197 PE=4 SV=1\n-----------------------------------------------------------------------------------------------------------------------------------------------------------------------------------------------------------------------------------------------------------------------------------------------------------------------------------------------------------------------------------------------------------------------------------------------------------------------------------------------------------------------------------------------------------------------------------------------------------------IMYQVLSGVKAMHDNGVLHRDLKPGNLLLNKDCEL--KITDFGLARMMPKKAQlGLEQAANDAPSmmteyVVTRWYRPPELMlapNGSYDGAVDMWSVGCILG--------------------------------------------------------------------------------------------------------------------------------------------------------------------------------------------------------\n>tr|A0A6G0SHW1|A0A6G0SHW1_9STRA/544-602 [subseq from] Uncharacterized protein OS=Phytophthora fragariae OX=53985 GN=PF008_g2197 PE=4 SV=1\n----------------------------------------------------------------------------------------------------------------------------------------------------------------------------------------------------------------------------------------------------------------------------------------------------------------------------------------------------------------------------------------------------------------------------------------------------------------------------------------------------------------------------------------------------------------------------------------------------------------AIMYQLLCGAQTLHENGVLHRDLKPGNILVSKNCD--VKITDFGLSRYIPHS--DRTDNSVTS----------------------------------------------------------------------------------------------------------------------------------------------------------------------------------------------------------------------------------------\n>tr|A0A6N2NIA6|A0A6N2NIA6_SALVM/248-369 [subseq from] Protein kinase domain-containing protein OS=Salix viminalis OX=40686 GN=SVIM_LOCUS493409 PE=3 SV=1\n---------------------------------------------------------------------------------------------------------------------------------------------------------------------------------------------------------------------------------------------------------------------------------------------------------------------------------------------------------------------------------------------------------------------------------------------------------------------------------------------------------------------------------------------------------------------------------------------------HLKEKGALSPLaAINFALDISRGMAYLHNEpnVIVHRDLKPRNVLLVNSNADHLKVGDFGLSKLVKVQNSHDVYKMTGE-TGSYRYMAPEVFKHRKYDKKVDVFSFAMILYE-MLEGEPPFSDF-------------------------------------------------------------------------------------------------------------------------------------------------------------------------------------------\n>tr|A0A7K5TK97|A0A7K5TK97_9FRIN/114-266 [subseq from] HUNK kinase (Fragment) OS=Urocynchramus pylzowi OX=571890 GN=Hunk_1 PE=4 SV=1\n-----------------------------------------------------------------------------------------------------------------------------------------------------------------------------------------------------------------------------------------------------------------------------------------------------------------------------------------------------------------------------------------------------------------------------------------------------------------------------------------------------------------------------------------------------------------------------------------------------------------YTRQILSAVEHLHCRGIVHRDLKIENFLLDENNNI--KIIDFGLSNT--ARFEGLSQELLHTQCGSPAYAAPELLAHKKYGPKVDVWSIGVSMFAMLTG-TLPFTVE-PFNIKQLHqkmliGEISPIPSDISPGAVHFMQSLLEPDPAKRPGVKEAIRD--------------------------------------------------------------------------------------------------------------------------------------------\n>tr|A0A5P9WLG0|A0A5P9WLG0_9ACTN/111-269 [subseq from] Non-specific serine/threonine protein kinase OS=Streptomyces sp. SYP-A7193 OX=2662065 GN=GEV49_17125 PE=4 SV=1\n-----------------------------------------------------------------------------------------------------------------------------------------------------------------------------------------------------------------------------------------------------------------------------------------------------------------------------------------------------------------------------------------------------------------------------------------------------------------------------------------------------------------------------------------------------------------------------------------------------KRNGPmDEPQLRRLMAGLAEALRDIHRVGVVHRDLKPSNVLLAEDG---PKVIDFGISR--PKDSEL--RTETGKLIGTPPYMAPEQFRRPREVgPAADVFTLGSLLVHAATG-RGPFDSDspYVVAYQVVHDEPDLTGV---PDSLaPLVLRCLAKEPEDRPTPDELMR---------------------------------------------------------------------------------------------------------------------------------------------\n>tr|A0A3Q0FIE7|A0A3Q0FIE7_ALLSI/80-182 [subseq from] ribosomal protein S6 kinase alpha-5 isoform X4 OS=Alligator sinensis OX=38654 GN=RPS6KA5 PE=3 SV=1\n-------------------------------------------------------------------------------------------------------------------------------------------------------------------------------------------------------------------------------------------------------------------------------------------------------------------------------------------------------------------------------------------------------------------------------------------------------------------------------------------------------------------------------------------------------------------------------------------------------------------GEIVLALEHLHKLGIIYRDIKLENILLDSNGHV--VLTDFGLSKEFLTDENERAYSF----CGTIEYMAPDIVRGGdiGHDKAVDWWSLGVLMYELLTGA-SPFTVDGEK----------------------------------------------------------------------------------------------------------------------------------------------------------------------------------------\n>tr|A0A226MWP9|A0A226MWP9_CALSU/117-271 [subseq from] Calcium/calmodulin-dependent protein kinase OS=Callipepla squamata OX=9009 GN=ASZ78_004798 PE=3 SV=1\n-------------------------------------------------------------------------------------------------------------------------------------------------------------------------------------------------------------------------------------------------------------------------------------------------------------------------------------------------------------------------------------------------------------------------------------------------------------------------------------------------------------------------------------------------------------------------------------------------------------------QQILEAVLHCHQMGVVHRDLKPENLLLAsKLKGAAVKLADFGLAIEVEGDQQAWF----GF-AGTPGYLSPEVLRKDPYGKAVDLWACGVILYILLVGY-PPFWDEdQHRLYQqIKAGAYDFPSPEwdtVTPEAKDLINKMLTINPSKRITAAEALKHPWI-----------------------------------------------------------------------------------------------------------------------------------------\n>tr|A0A226P8W8|A0A226P8W8_COLVI/117-271 [subseq from] Calcium/calmodulin-dependent protein kinase OS=Colinus virginianus OX=9014 GN=H355_016762 PE=3 SV=1\n-------------------------------------------------------------------------------------------------------------------------------------------------------------------------------------------------------------------------------------------------------------------------------------------------------------------------------------------------------------------------------------------------------------------------------------------------------------------------------------------------------------------------------------------------------------------------------------------------------------------QQILEAVLHCHQMGVVHRDLKPENLLLAsKLKGAAVKLADFGLAIEVEGDQQAWF----GF-AGTPGYLSPEVLRKDPYGKAVDLWACGVILYILLVGY-PPFWDEdQHRLYQqIKAGAYDFPSPEwdtVTPEAKDLINKMLTINPSKRITAAEALKHPWI-----------------------------------------------------------------------------------------------------------------------------------------\n>tr|A0A2I0M9X6|A0A2I0M9X6_COLLI/117-271 [subseq from] Calcium/calmodulin-dependent protein kinase OS=Columba livia OX=8932 GN=CAMK2A PE=3 SV=1\n-------------------------------------------------------------------------------------------------------------------------------------------------------------------------------------------------------------------------------------------------------------------------------------------------------------------------------------------------------------------------------------------------------------------------------------------------------------------------------------------------------------------------------------------------------------------------------------------------------------------QQILEAVLHCHQMGVVHRDLKPENLLLAsKLKGAAVKLADFGLAIEVEGDQQAWF----GF-AGTPGYLSPEVLRKDPYGKAVDLWACGVILYILLVGY-PPFWDEdQHRLYQqIKAGAYDFPSPEwdtVTPEAKDLINKMLTINPSKRITAAEALKHPWI-----------------------------------------------------------------------------------------------------------------------------------------\n>tr|A0A663F632|A0A663F632_AQUCH/117-271 [subseq from] Calcium/calmodulin-dependent protein kinase OS=Aquila chrysaetos chrysaetos OX=223781 GN=CAMK2A PE=3 SV=1\n-------------------------------------------------------------------------------------------------------------------------------------------------------------------------------------------------------------------------------------------------------------------------------------------------------------------------------------------------------------------------------------------------------------------------------------------------------------------------------------------------------------------------------------------------------------------------------------------------------------------QQILEAVLHCHQMGVVHRDLKPENLLLAsKLKGAAVKLADFGLAIEVEGDQQAWF----GF-AGTPGYLSPEVLRKDPYGKAVDLWACGVILYILLVGY-PPFWDEdQHRLYQqIKAGAYDFPSPEwdtVTPEAKDLINKMLTINPSKRITAAEALKHPWI-----------------------------------------------------------------------------------------------------------------------------------------\n>tr|A0A672TWX1|A0A672TWX1_STRHB/117-271 [subseq from] Calcium/calmodulin-dependent protein kinase OS=Strigops habroptila OX=2489341 GN=CAMK2A PE=3 SV=1\n-------------------------------------------------------------------------------------------------------------------------------------------------------------------------------------------------------------------------------------------------------------------------------------------------------------------------------------------------------------------------------------------------------------------------------------------------------------------------------------------------------------------------------------------------------------------------------------------------------------------QQILEAVLHCHQMGVVHRDLKPENLLLAsKLKGAAVKLADFGLAIEVEGDQQAWF----GF-AGTPGYLSPEVLRKDPYGKAVDLWACGVILYILLVGY-PPFWDEdQHRLYQqIKAGAYDFPSPEwdtVTPEAKDLINKMLTINPSKRITAAEALKHPWI-----------------------------------------------------------------------------------------------------------------------------------------\n>tr|A0A6J0IBJ8|A0A6J0IBJ8_9PASS/117-271 [subseq from] Calcium/calmodulin-dependent protein kinase OS=Lepidothrix coronata OX=321398 GN=CAMK2A PE=3 SV=1\n-------------------------------------------------------------------------------------------------------------------------------------------------------------------------------------------------------------------------------------------------------------------------------------------------------------------------------------------------------------------------------------------------------------------------------------------------------------------------------------------------------------------------------------------------------------------------------------------------------------------QQILEAVLHCHQMGVVHRDLKPENLLLAsKLKGAAVKLADFGLAIEVEGDQQAWF----GF-AGTPGYLSPEVLRKDPYGKAVDLWACGVILYILLVGY-PPFWDEdQHRLYQqIKAGAYDFPSPEwdtVTPEAKDLINKMLTINPSKRITAAEALKHPWI-----------------------------------------------------------------------------------------------------------------------------------------\n>tr|A0A7R5KUG2|A0A7R5KUG2_9PASS/117-271 [subseq from] Calcium/calmodulin-dependent protein kinase OS=Pipra filicauda OX=649802 GN=CAMK2A PE=3 SV=1\n-------------------------------------------------------------------------------------------------------------------------------------------------------------------------------------------------------------------------------------------------------------------------------------------------------------------------------------------------------------------------------------------------------------------------------------------------------------------------------------------------------------------------------------------------------------------------------------------------------------------QQILEAVLHCHQMGVVHRDLKPENLLLAsKLKGAAVKLADFGLAIEVEGDQQAWF----GF-AGTPGYLSPEVLRKDPYGKAVDLWACGVILYILLVGY-PPFWDEdQHRLYQqIKAGAYDFPSPEwdtVTPEAKDLINKMLTINPSKRITAAEALKHPWI-----------------------------------------------------------------------------------------------------------------------------------------\n>tr|F1P011|F1P011_CHICK/117-271 [subseq from] Calcium/calmodulin-dependent protein kinase OS=Gallus gallus OX=9031 GN=CAMK2A PE=3 SV=5\n-------------------------------------------------------------------------------------------------------------------------------------------------------------------------------------------------------------------------------------------------------------------------------------------------------------------------------------------------------------------------------------------------------------------------------------------------------------------------------------------------------------------------------------------------------------------------------------------------------------------QQILEAVLHCHQMGVVHRDLKPENLLLAsKLKGAAVKLADFGLAIEVEGDQQAWF----GF-AGTPGYLSPEVLRKDPYGKAVDLWACGVILYILLVGY-PPFWDEdQHRLYQqIKAGAYDFPSPEwdtVTPEAKDLINKMLTINPSKRITAAEALKHPWI-----------------------------------------------------------------------------------------------------------------------------------------\n>tr|A0A1V4KUI1|A0A1V4KUI1_PATFA/117-271 [subseq from] Calcium/calmodulin-dependent protein kinase OS=Patagioenas fasciata monilis OX=372326 GN=CAMK2A PE=3 SV=1\n-------------------------------------------------------------------------------------------------------------------------------------------------------------------------------------------------------------------------------------------------------------------------------------------------------------------------------------------------------------------------------------------------------------------------------------------------------------------------------------------------------------------------------------------------------------------------------------------------------------------QQILEAVLHCHQMGVVHRDLKPENLLLAsKLKGAAVKLADFGLAIEVEGDQQAWF----GF-AGTPGYLSPEVLRKDPYGKAVDLWACGVILYILLVGY-PPFWDEdQHRLYQqIKAGAYDFPSPEwdtVTPEAKDLINKMLTINPSKRITAAEALKHPWI-----------------------------------------------------------------------------------------------------------------------------------------\n>tr|A0A663MY88|A0A663MY88_ATHCN/117-271 [subseq from] Calcium/calmodulin-dependent protein kinase OS=Athene cunicularia OX=194338 GN=CAMK2A PE=3 SV=1\n-------------------------------------------------------------------------------------------------------------------------------------------------------------------------------------------------------------------------------------------------------------------------------------------------------------------------------------------------------------------------------------------------------------------------------------------------------------------------------------------------------------------------------------------------------------------------------------------------------------------QQILEAVLHCHQMGVVHRDLKPENLLLAsKLKGAAVKLADFGLAIEVEGDQQAWF----GF-AGTPGYLSPEVLRKDPYGKAVDLWACGVILYILLVGY-PPFWDEdQHRLYQqIKAGAYDFPSPEwdtVTPEAKDLINKMLTINPSKRITAAEALKHPWI-----------------------------------------------------------------------------------------------------------------------------------------\n>tr|A0A6J0I9V7|A0A6J0I9V7_9PASS/117-271 [subseq from] Calcium/calmodulin-dependent protein kinase OS=Lepidothrix coronata OX=321398 GN=CAMK2A PE=3 SV=1\n-------------------------------------------------------------------------------------------------------------------------------------------------------------------------------------------------------------------------------------------------------------------------------------------------------------------------------------------------------------------------------------------------------------------------------------------------------------------------------------------------------------------------------------------------------------------------------------------------------------------QQILEAVLHCHQMGVVHRDLKPENLLLAsKLKGAAVKLADFGLAIEVEGDQQAWF----GF-AGTPGYLSPEVLRKDPYGKAVDLWACGVILYILLVGY-PPFWDEdQHRLYQqIKAGAYDFPSPEwdtVTPEAKDLINKMLTINPSKRITAAEALKHPWI-----------------------------------------------------------------------------------------------------------------------------------------\n>tr|A0A7R5KI65|A0A7R5KI65_9PASS/117-271 [subseq from] Calcium/calmodulin-dependent protein kinase OS=Pipra filicauda OX=649802 GN=CAMK2A PE=3 SV=1\n-------------------------------------------------------------------------------------------------------------------------------------------------------------------------------------------------------------------------------------------------------------------------------------------------------------------------------------------------------------------------------------------------------------------------------------------------------------------------------------------------------------------------------------------------------------------------------------------------------------------QQILEAVLHCHQMGVVHRDLKPENLLLAsKLKGAAVKLADFGLAIEVEGDQQAWF----GF-AGTPGYLSPEVLRKDPYGKAVDLWACGVILYILLVGY-PPFWDEdQHRLYQqIKAGAYDFPSPEwdtVTPEAKDLINKMLTINPSKRITAAEALKHPWI-----------------------------------------------------------------------------------------------------------------------------------------\n>tr|W5MMU5|W5MMU5_LEPOC/689-871 [subseq from] Receptor protein-tyrosine kinase OS=Lepisosteus oculatus OX=7918 PE=4 SV=1\n----------------------------------------------------------------------------------------------------------------------------------------------------------------------------------------------------------------------------------------------------------------------------------------------------------------------------------------------------------------------------------------------------------------------------------------------------------------------------------------------------------------------------------------------------------------------------------KHAMIVTEYMENGALDKYLRDhDGEmTSYQLVGMLRGIAAGMKYLSDMNYVHRDLAARNILV--NSQLECKVSDFGLSRVLEDDPEGTY-T-TSGGKIPIRWTAPEAIAYRKFTSASDVWSFGIVMWEVMAFGERPYWDMSNHEVmKAINEAFRLPAPMDCPSAVYQLmLQCWLQERSKRPKFADIV----------------------------------------------------------------------------------------------------------------------------------------------\n>tr|W2YWV7|W2YWV7_PHYPR/749-867 [subseq from] TKL protein kinase (Fragment) OS=Phytophthora parasitica P10297 OX=1317064 GN=F442_12918 PE=4 SV=1\n------------------------------------------------------------------------------------------------------------------------------------------------------------------------------------------------------------------------------------------------------------------------------------------------------------------------------------------------------------------------------------------------------------------------------------------------------------------------------------------------------------------------------------------------------------------------------------------------------------------ISDVALGLQHLHDRGIIHGDLKGNNILVCDNTEglSTAKLADFGLSIVVNH-IEAP-ANDENGSLGAFRWKAPECLLGARPTFASDIYSLGMCIIEAITG-QYPWGNTMPDSV-VARNVAEMQ----------------------------------------------------------------------------------------------------------------------------------------------------------------------------\n>tr|A0A024G0C4|A0A024G0C4_9STRA/274-427 [subseq from] Uncharacterized protein OS=Albugo candida OX=65357 GN=BN9_008860 PE=4 SV=1\n--------------------------------------------------------------------------------------------------------------------------------------------------------------------------------------------------------------------------------------------------------------------------------------------------------------------------------------------------------------------------------------------------------------------------------------------------------------------------------------------------------------------------------------------------------------------------------------------------------------------EITLALQHLHELGVVYRDLKPENILFDKQGHV--MLADFGLAKEGITNGAE----GTNSMCGTPEYLPPEILDRTGHGTAVDWWALGMVLYEMLTGLPPWYTRNRQKLFDRVRNAPLTFPDEVGEQARSLISGFLTRNPNERlgsKTAEDVKHHPFFADI--------------------------------------------------------------------------------------------------------------------------------------\n>tr|A0A3P8QJQ9|A0A3P8QJQ9_ASTCA/733-850 [subseq from] Receptor protein-tyrosine kinase OS=Astatotilapia calliptera OX=8154 PE=4 SV=1\n-------------------------------------------------------------------------------------------------------------------------------------------------------------------------------------------------------------------------------------------------------------------------------------------------------------------------------------------------------------------------------------------------------------------------------------------------------------------------------------------------------------------------------------------------------------------------------------------------------------QLVGMLRGIASGMKYLSDMGYVHRDLAARNILV--NSNLVCKVSDFGLSRVLEDDPEAaYTTRKHNLGGKiPIRWTAPEAIAYRKFTSASDAWSYGIVLWEVMSYGERPYWEMSNQDVIK------------------------------------------------------------------------------------------------------------------------------------------------------------------------------------\n>tr|A0A7L0SPB6|A0A7L0SPB6_PODPO/1026-1187 [subseq from] M3K19 kinase (Fragment) OS=Podilymbus podiceps OX=9252 GN=Map3k19 PE=4 SV=1\n-------------------------------------------------------------------------------------------------------------------------------------------------------------------------------------------------------------------------------------------------------------------------------------------------------------------------------------------------------------------------------------------------------------------------------------------------------------------------------------------------------------------------------------------------------------------------------------------------------------VLCKYTKQILQGVAYLHDNCVVHRDIKGNNVMLMPNG--IVKLIDFGCARRLAWVSLSGTQSEmLKSVHGTPYWMAPEVINESGYGRKSDIWSVGCTVFEMA-TGKPPLA-SMDRIAAMFYIGAHRGLMPSLPDrfsstAVDFVHACLTRDQHERPSALQLLDHPF------------------------------------------------------------------------------------------------------------------------------------------\n>tr|A0A1U7TKF0|A0A1U7TKF0_CARSF/256-420 [subseq from] serine/threonine-protein kinase Chk2 isoform X4 OS=Carlito syrichta OX=1868482 GN=CHEK2 PE=4 SV=1\n----------------------------------------------------------------------------------------------------------------------------------------------------------------------------------------------------------------------------------------------------------------------------------------------------------------------------------------------------------------------------------------------------------------------------------------------------------------------------------------------------------------------------------------------------------------------------------------------------------------------LLAVQYLHENGIIHRDLKPENVLLSSQEEDClIKITDFGHSKIL-GETS-LMRTLC----GTPTYLAPEVLASigtSGYNRAVDCWSLGVILFICLSG-YPPFSEH-KTQVSLkdqITSGKYNFIPEVWAEvsekALDLVKKLLVVDPKARFTTEEALRHPWLQDEDMKKKFQ-------------------------------------------------------------------------------------------------------------------------------\n>tr|A0A402F815|A0A402F815_9SAUR/491-655 [subseq from] Protein kinase domain-containing protein OS=Paroedura picta OX=143630 GN=parPi_0014184 PE=4 SV=1\n----------------------------------------------------------------------------------------------------------------------------------------------------------------------------------------------------------------------------------------------------------------------------------------------------------------------------------------------------------------------------------------------------------------------------------------------------------------------------------------------------------------------------------------------------------------------------------------------------------PEIVFCKYTRQILRGVAYLHENHVVHRDIKGNNVMLMPNGV--IKLIDFGCAKRLAC-VSLTDAHSEPLKSvhGTPYWMAPEVINETGYGRKSDIWSIGCTVFEMAT-GKPPLAS-MDRIAAMFYIGAHRGLMPSIPshcsrKAADFVHVCLTRDQHERPTALQLLQHPF------------------------------------------------------------------------------------------------------------------------------------------\n>tr|A0A7H8JXQ0|A0A7H8JXQ0_9ACTN/121-267 [subseq from] Non-specific serine/threonine protein kinase OS=Streptomyces sp. NA04227 OX=2742136 GN=HUT18_17805 PE=4 SV=1\n--------------------------------------------------------------------------------------------------------------------------------------------------------------------------------------------------------------------------------------------------------------------------------------------------------------------------------------------------------------------------------------------------------------------------------------------------------------------------------------------------------------------------------------------------------------------------------------------------------------------RLALALRAVHGAGLVHRDLKPSNVLVTVDG---PRVIDFGIARALDSVTGDSLHTRTGVVIGSPGFMSPEQVRGLDVTPASDVFCLGAVLAYAATG-RQPFGAAdrglHAQMFRVAEEEPD---LDGVPESLlPLVRECLTKDPDARPTVERVA----------------------------------------------------------------------------------------------------------------------------------------------\n>tr|A0A6G4ANW3|A0A6G4ANW3_9ACTN/108-261 [subseq from] Non-specific serine/threonine protein kinase OS=Streptomyces rhizosphaericus OX=114699 GN=G4H13_33535 PE=4 SV=1\n--------------------------------------------------------------------------------------------------------------------------------------------------------------------------------------------------------------------------------------------------------------------------------------------------------------------------------------------------------------------------------------------------------------------------------------------------------------------------------------------------------------------------------------------------------------------------------------------------------PLPEPSVRALGAGLAEALAAVHALGLVHRDVKPSNVLLALDG---PRLIDFGIARATE-GTVSL--TSTGASIGSPGYMAPEQILGENVEGAADVFSLGAVLAYAATGEPPFPGDTSAALLyKVVHDE-PRFGHELTGELRDLVAACLAKNPADRPTPEQI-----------------------------------------------------------------------------------------------------------------------------------------------\n>tr|A0A2S1IH07|A0A2S1IH07_9ACTN/111-269 [subseq from] Non-specific serine/threonine protein kinase OS=Streptomyces nigra OX=1827580 GN=DC008_19630 PE=4 SV=1\n-----------------------------------------------------------------------------------------------------------------------------------------------------------------------------------------------------------------------------------------------------------------------------------------------------------------------------------------------------------------------------------------------------------------------------------------------------------------------------------------------------------------------------------------------------------------------------------------------------KRNGPMDPAQLrRLMAGLAEALRDIHRVGVVHRDLKPSNVLLAADG---PKVIDFGISR--PKDSEL--RTETGKLIGTPPFMAPEQFRRPREVgPAADVFALGSVMVHAATG-RGPFDSDspYVVAYQVVHDEPDLT---GLPENLaPLVLRCLAKEPEDRPTPDELMR---------------------------------------------------------------------------------------------------------------------------------------------\n>tr|A0A6A3ZJV6|A0A6A3ZJV6_9STRA/134-234 [subseq from] Uncharacterized protein OS=Phytophthora fragariae OX=53985 GN=PF001_g709 PE=4 SV=1\n-----------------------------------------------------------------------------------------------------------------------------------------------------------------------------------------------------------------------------------------------------------------------------------------------------------------------------------------------------------------------------------------------------------------------------------------------------------------------------------------------------------------------------------------------------------------------------------------------------------------IMYQVLSGVKAMHDNGVLHRDLKPGNLLLNKDCEL--KITDFGLARMMPKKAQlGLEQAANDAPSmmteyVVTRWYRPPELMlapNGSYDGAVDMWSVGCILG--------------------------------------------------------------------------------------------------------------------------------------------------------------------------------------------------------\n>tr|A0A6A3ZJV6|A0A6A3ZJV6_9STRA/544-602 [subseq from] Uncharacterized protein OS=Phytophthora fragariae OX=53985 GN=PF001_g709 PE=4 SV=1\n----------------------------------------------------------------------------------------------------------------------------------------------------------------------------------------------------------------------------------------------------------------------------------------------------------------------------------------------------------------------------------------------------------------------------------------------------------------------------------------------------------------------------------------------------------------------------------------------------------------AIMYQLLCGAQTLHENGVLHRDLKPGNILVSKNCD--VKITDFGLSRYIPHS--DRTDNSVTS----------------------------------------------------------------------------------------------------------------------------------------------------------------------------------------------------------------------------------------\n>tr|W9CWE1|W9CWE1_SCLBF/388-496 [subseq from] Uncharacterized protein OS=Sclerotinia borealis (strain F-4128) OX=1432307 GN=SBOR_0718 PE=3 SV=1\n----------------------------------------------------------------------------------------------------------------------------------------------------------------------------------------------------------------------------------------------------------------------------------------------------------------------------------------------------------------------------------------------------------------------------------------------------------------------------------------------------------------------------------------------------------------------------------------------------------------KIFLQLFEGLKYLHERGIVHRDIKPENILMT-DEDLHVKLADFGLSKIIG-EAS-FTT---SL-CGTPSYVAPEILQdnNhRRYTRAVDIWALGVVLYICLCGF-PPFSDElYSRDN--------------------------------------------------------------------------------------------------------------------------------------------------------------------------------------\n>tr|A0A0B5EXY5|A0A0B5EXY5_STRA4/115-266 [subseq from] Non-specific serine/threonine protein kinase OS=Streptomyces albus (strain ATCC 21838 / DSM 41398 / FERM P-419 / JCM 4703 / NBRC 107858) OX=1081613 GN=SLNWT_3125 PE=4 SV=1\n------------------------------------------------------------------------------------------------------------------------------------------------------------------------------------------------------------------------------------------------------------------------------------------------------------------------------------------------------------------------------------------------------------------------------------------------------------------------------------------------------------------------------------------------------------------------------------------------------------------VRILAAGLAHalgdIHRAGLIHRDLKPSNILVTIDG---PRVIDFGIARALETVTDgGLTR--TGALVGSPGFMAPEQVRGESITAACDVFCLGSVLAYAATGA-LPFGTaNSGVHALMFRIAQEAPELSEVPESLaDLVRDCLQKDPAARPSLAEIL----------------------------------------------------------------------------------------------------------------------------------------------\n>tr|A0A6A3MAL3|A0A6A3MAL3_9STRA/134-234 [subseq from] Uncharacterized protein OS=Phytophthora fragariae OX=53985 GN=PF011_g2304 PE=4 SV=1\n-----------------------------------------------------------------------------------------------------------------------------------------------------------------------------------------------------------------------------------------------------------------------------------------------------------------------------------------------------------------------------------------------------------------------------------------------------------------------------------------------------------------------------------------------------------------------------------------------------------------IMYQVLSGVKAMHDNGVLHRDLKPGNLLLNKDCEL--KITDFGLARMMPKKAQlGLEQAANDAPSmmteyVVTRWYRPPELMlapNGSYDGAVDMWSVGCILG--------------------------------------------------------------------------------------------------------------------------------------------------------------------------------------------------------\n>tr|A0A6A3MAL3|A0A6A3MAL3_9STRA/544-602 [subseq from] Uncharacterized protein OS=Phytophthora fragariae OX=53985 GN=PF011_g2304 PE=4 SV=1\n----------------------------------------------------------------------------------------------------------------------------------------------------------------------------------------------------------------------------------------------------------------------------------------------------------------------------------------------------------------------------------------------------------------------------------------------------------------------------------------------------------------------------------------------------------------------------------------------------------------AIMYQLLCGAQTLHENGVLHRDLKPGNILVSKNCD--VKITDFGLSRYIPHS--DRTDNSVTS----------------------------------------------------------------------------------------------------------------------------------------------------------------------------------------------------------------------------------------\n>tr|A0A077ZX13|A0A077ZX13_STYLE/205-309 [subseq from] Calcium-dependent protein OS=Stylonychia lemnae OX=5949 GN=Contig11383.g12166 PE=3 SV=1\n--------------------------------------------------------------------------------------------------------------------------------------------------------------------------------------------------------------------------------------------------------------------------------------------------------------------------------------------------------------------------------------------------------------------------------------------------------------------------------------------------------------------------------------------------------------------------------------------------------------AAKIIKQVLSAIKHLHDKGICHRDLKPENILFESKSkEAQVKLIDFGLAKYFsPKDSNHLMKTKI----GTPYYMAPEVLEGAY-DETCDMWSIGVI-TYCLLCGYPPFNA--------------------------------------------------------------------------------------------------------------------------------------------------------------------------------------------\n>tr|A0A0M8SK22|A0A0M8SK22_9ACTN/121-228 [subseq from] Non-specific serine/threonine protein kinase OS=Streptomyces sp. WM6368 OX=1415554 GN=ADK51_00530 PE=4 SV=1\n--------------------------------------------------------------------------------------------------------------------------------------------------------------------------------------------------------------------------------------------------------------------------------------------------------------------------------------------------------------------------------------------------------------------------------------------------------------------------------------------------------------------------------------------------------------------------------------------------------------------GLAYALQDIHRAGIVHRDLKPSNVLITLDG---PRVIDFGIAR-APAGSAAgPDRPDPGLtrvGEviGSPGFMAPEQIRGEPVTAACDIFCLGAVLVYAATG-RLPFGDAEQP----------------------------------------------------------------------------------------------------------------------------------------------------------------------------------------\n>tr|A0A3Q4N1W7|A0A3Q4N1W7_NEOBR/664-846 [subseq from] Receptor protein-tyrosine kinase OS=Neolamprologus brichardi OX=32507 PE=4 SV=1\n-----------------------------------------------------------------------------------------------------------------------------------------------------------------------------------------------------------------------------------------------------------------------------------------------------------------------------------------------------------------------------------------------------------------------------------------------------------------------------------------------------------------------------------------------------------------------------------HAMIVTEYMENGALdTYLKGRDGEIPPyQLVGMLRGIAAGMKYLSDMNYVHRDLAARNVLV--NGNLECKVSDFGLSRVLEDDAEG-TY-TTRGGKIPIRWTAPEAIAYRKFTSASDVWSFGIVMWEVMAFGERPYWDMSNHEVmKAINENFRLPAPMDCPSAIYQLMlQCWLHERLKRPRFLDIVN---------------------------------------------------------------------------------------------------------------------------------------------\n>tr|A0A218V0K2|A0A218V0K2_9PASE/117-271 [subseq from] Calcium/calmodulin-dependent protein kinase OS=Lonchura striata domestica OX=299123 GN=CAMK2A PE=3 SV=1\n-------------------------------------------------------------------------------------------------------------------------------------------------------------------------------------------------------------------------------------------------------------------------------------------------------------------------------------------------------------------------------------------------------------------------------------------------------------------------------------------------------------------------------------------------------------------------------------------------------------------QQILEAVLHCHQMGVVHRDLKPENLLLAsKLKGAAVKLADFGLAIEVEGDQQAWF----GF-AGTPGYLSPEVLRKDPYGKAVDLWACGVILYILLVGY-PPFWDEdQHRLYQqIKAGAYDFPSPEwdtVTPEAKDLINKMLTINPSKRITAAEALKHPWI-----------------------------------------------------------------------------------------------------------------------------------------\n>tr|A0A803VCH0|A0A803VCH0_FICAL/117-271 [subseq from] Uncharacterized protein OS=Ficedula albicollis OX=59894 GN=CAMK2A PE=4 SV=1\n-------------------------------------------------------------------------------------------------------------------------------------------------------------------------------------------------------------------------------------------------------------------------------------------------------------------------------------------------------------------------------------------------------------------------------------------------------------------------------------------------------------------------------------------------------------------------------------------------------------------QQILEAVLHCHQMGVVHRDLKPENLLLAsKLKGAAVKLADFGLAIEVEGDQQAWF----GF-AGTPGYLSPEVLRKDPYGKAVDLWACGVILYILLVGY-PPFWDEdQHRLYQqIKAGAYDFPSPEwdtVTPEAKDLINKMLTINPSKRITAAEALKHPWI-----------------------------------------------------------------------------------------------------------------------------------------\n>tr|A0A7J6CQD2|A0A7J6CQD2_9TELE/1738-1895 [subseq from] Uncharacterized protein OS=Onychostoma macrolepis OX=369639 GN=G5714_009878 PE=3 SV=1\n-----------------------------------------------------------------------------------------------------------------------------------------------------------------------------------------------------------------------------------------------------------------------------------------------------------------------------------------------------------------------------------------------------------------------------------------------------------------------------------------------------------------------------------------------------------------------------------------------------------------SVRQLLEGISYLHQHDILHLDIKPDNILMADPSSDQIRICDFGNAVTFTPDEAQYCK------YGTPEFVAPEIVNQTPVSKATDIWPVGVLTYLCLTGVSPFAGENDRSSVlNIRNYNvafEESMFTDLCHEAKGFVIKLLVAD-RLRPDANECLRHPWFKTLN-------------------------------------------------------------------------------------------------------------------------------------\n>tr|A0A5J6FLP6|A0A5J6FLP6_9ACTN/110-255 [subseq from] Non-specific serine/threonine protein kinase OS=Streptomyces nitrosporeus OX=28894 GN=CP967_30880 PE=4 SV=1\n----------------------------------------------------------------------------------------------------------------------------------------------------------------------------------------------------------------------------------------------------------------------------------------------------------------------------------------------------------------------------------------------------------------------------------------------------------------------------------------------------------------------------------------------------------------------------------------------------------PPATALLLCASLAEGLAAVHAHGVVHRDLKPQNVILSPQ---GPQLIDFGIARGF--DQTVLTRE--GMASGTPGFAAPEVvLRNEA-GPAADVFALGATLAYAVTG-RPPFGTGDSAVVSYRAVHEDIDLAGADPSLAALIRSCVAKDPADRPG---------------------------------------------------------------------------------------------------------------------------------------------------\n>tr|A0A2T7JCJ5|A0A2T7JCJ5_9ACTN/108-268 [subseq from] Non-specific serine/threonine protein kinase OS=Streptomyces sp. CS065A OX=2162708 GN=DBP15_17790 PE=4 SV=1\n--------------------------------------------------------------------------------------------------------------------------------------------------------------------------------------------------------------------------------------------------------------------------------------------------------------------------------------------------------------------------------------------------------------------------------------------------------------------------------------------------------------------------------------------------------------------------------------------------EQVKRNGPLAPAELrRLTAGLAEALRDIHRAGVIHRDLKPSNVLL---SDAGPKVIDFGISR--PYDSD--LRTETGKLIGSPPYMAPEQFQRPREVgPAADVFALGAVLVHAATG-RGPFDSDspYIVAYQVVHDEADLS---GVPEDLAELVGrCLAKDPAARPTPDEVM----------------------------------------------------------------------------------------------------------------------------------------------\n>tr|A0A7K1WA51|A0A7K1WA51_9ACTN/108-268 [subseq from] Non-specific serine/threonine protein kinase OS=Streptomyces sp. YIM 132580 OX=2691958 GN=GRQ63_31290 PE=4 SV=1\n--------------------------------------------------------------------------------------------------------------------------------------------------------------------------------------------------------------------------------------------------------------------------------------------------------------------------------------------------------------------------------------------------------------------------------------------------------------------------------------------------------------------------------------------------------------------------------------------------EQVKRNGPLAPAELrRLTAGLAEALRDIHRAGVIHRDLKPSNVLL---SDAGPKVIDFGISR--PYDSD--LRTETGKLIGSPPYMAPEQFQRPREVgPAADVFALGAVLVHAATG-RGPFDSDspYIVAYQVVHDEADLS---GVPEDLAELVGrCLAKDPAARPTPDEVM----------------------------------------------------------------------------------------------------------------------------------------------\n>tr|A0A369I2A5|A0A369I2A5_9BACT/95-227 [subseq from] Non-specific serine/threonine protein kinase OS=Runella sp. YX9 OX=2282308 GN=DVG78_29045 PE=4 SV=1\n-------------------------------------------------------------------------------------------------------------------------------------------------------------------------------------------------------------------------------------------------------------------------------------------------------------------------------------------------------------------------------------------------------------------------------------------------------------------------------------------------------------------------------------------------------------------------------------FAVMKYYPDGNLADLLKRNKLSDKELRDIIQGILEGLKHLHQQRIVHRDFKPANILISRgqNGRFVTKIADFGLSKLVSQDEVDSSDFDLSDGRGTPSYKAPEQIEGGRVSFNLDLWAFGVILYEMLTGEK-PF----------------------------------------------------------------------------------------------------------------------------------------------------------------------------------------------\n>tr|A0A2K6T031|A0A2K6T031_SAIBB/166-323 [subseq from] Non-specific serine/threonine protein kinase OS=Saimiri boliviensis boliviensis OX=39432 GN=RPS6KA2 PE=3 SV=1\n-------------------------------------------------------------------------------------------------------------------------------------------------------------------------------------------------------------------------------------------------------------------------------------------------------------------------------------------------------------------------------------------------------------------------------------------------------------------------------------------------------------------------------------------------------------------------------------------------------------------AELALALDHLHSLGIIYRDLKPENILLDEEGH--IKITDFGLSKEAiDHDKRAY------SFCGTIEYMAPEVVNRRGHTQSADWWSFGVLMFEMLTGS-LPFQGKDRKETMALILKAKLGMPQFLSgEAQSLLRALFKRNPCNRLGAgidgvEEIKRHPFFVTIDW------------------------------------------------------------------------------------------------------------------------------------\n>tr|A0A1J4KSE1|A0A1J4KSE1_9EUKA/129-272 [subseq from] Serine/threonine-protein kinase HT1 OS=Tritrichomonas foetus OX=1144522 GN=HT1 PE=3 SV=1\n------------------------------------------------------------------------------------------------------------------------------------------------------------------------------------------------------------------------------------------------------------------------------------------------------------------------------------------------------------------------------------------------------------------------------------------------------------------------------------------------------------------------------------------------------------------------------------------------------------------AMGIAYAMMHLHEMGVIHRDLKSPNVLL-DNK-YLPYVCDFGIARHVAKKNDELTRD-----CGTTGWMAPEQMKSHKYDNKVDVYSYGMILYE-MISGYYPFEGKSTLDIAIaLKNGKRPKLPDGNESIKNLIKQCWDQNPKKRPPFKDIY----------------------------------------------------------------------------------------------------------------------------------------------\n>tr|A0A4Z2B2C4|A0A4Z2B2C4_9TELE/458-533 [subseq from] Protein kinase domain-containing protein OS=Takifugu bimaculatus OX=433685 GN=fugu_007999 PE=4 SV=1\n---------------------------------------------------------------------------------------------------------------------------------------------------------------------------------------------------------------------------------------------------------------------------------------------------------------------------------------------------------------------------------------------------------------------------------------------------------------------------------------GHGSAGTFVFRGNFDGRDVAVKRILPECVEVAEREVQLLRASDTHPNVIRYFCTERDRLFTYIAIELCAATLQQYV----------------------------------------------------------------------------------------------------------------------------------------------------------------------------------------------------------------------------------------------------------------------------------------------------------------------------------------------------\n>tr|A0A1E7LL02|A0A1E7LL02_9ACTN/108-269 [subseq from] Non-specific serine/threonine protein kinase OS=Streptomyces nanshensis OX=518642 GN=AN221_29470 PE=4 SV=1\n--------------------------------------------------------------------------------------------------------------------------------------------------------------------------------------------------------------------------------------------------------------------------------------------------------------------------------------------------------------------------------------------------------------------------------------------------------------------------------------------------------------------------------------------------------------------------------------------------EQVKRNGPLAPAELrRLTAGLAEALRDIHRAGVIHRDLKPSNVLL---SDAGPKVIDFGISR--PYDSD--LRTETGKLIGSPPYMAPEQFQRPREVgPAADVFALGAVLVHAATG-RGPFDSDspYIVAYQVVHDEADLS---GVPEDLAELVGrCLAKDPAARPTPDEVMA---------------------------------------------------------------------------------------------------------------------------------------------\n>tr|A0A3Q1ER05|A0A3Q1ER05_9TELE/117-288 [subseq from] Calcium/calmodulin-dependent protein kinase OS=Acanthochromis polyacanthus OX=80966 PE=3 SV=1\n-------------------------------------------------------------------------------------------------------------------------------------------------------------------------------------------------------------------------------------------------------------------------------------------------------------------------------------------------------------------------------------------------------------------------------------------------------------------------------------------------------------------------------------------------------------------------------------------------------------------QQILEAVLHCHQMGVVHRDLKPENLLLAsKLKGAAVKLADFGLAIEVQGDQQAWF----GF-AGTPGYLSPEVLRKDPYGKPVDMWACGVILYILLVGY-PPFWDEdQHRLYQqIKAGAYDFPSPEwdtVTPEAKDLINKMLTINPAKRVTATDALKHPWICQRSTVASMMH-RQETVE-----------------------------------------------------------------------------------------------------------------------\n>tr|A0A670JY32|A0A670JY32_PODMU/11-149 [subseq from] Protein kinase domain-containing protein OS=Podarcis muralis OX=64176 PE=4 SV=1\n---------------------------------------------------------------------------------------------------------------------------------------------------------------------------------------------------------------------------------------------------------------------------------------------------------------------------------------------------------------------------------------------------------------------------------------------------------------------------------------------------------------------------------------------------------------------------------------------------------------------------------VVHRDLKCDNVLLDKE--MNVKLSDFGFSKRCFRDGSGKIIPSQT-FCGSAAYAAPEVIQGIpYHPKIYDMWSLGVILY-VMVSGYMPYDDsNVKRMLRLQKEHRVLFPDSLSMECKDLIFRMLQPDVSHRLRIEDVLNHPWV-----------------------------------------------------------------------------------------------------------------------------------------\n>tr|D7EK22|D7EK22_TRICA/99-270 [subseq from] Grapes OS=Tribolium castaneum OX=7070 GN=grp PE=3 SV=1\n------------------------------------------------------------------------------------------------------------------------------------------------------------------------------------------------------------------------------------------------------------------------------------------------------------------------------------------------------------------------------------------------------------------------------------------------------------------------------------------------------------------------------------------------------------------------------------------------------DVGMPSSLAQLYMKQLLNGLHYLHNLGIVHRDIKPENLLIN--DDGVLKISDFGMATLFRCKGKER---LLDRRCGTKPYCAPEILLRPYRAQPADIWSCGIVLIAMLT-GELPWSDTFSEEfVNYKNDNYITVTpWSKLGNAtLSLIRKILAIEPNKRLTIQEILKHPWMkYNFDDQ-----------------------------------------------------------------------------------------------------------------------------------\n>tr|A0A124IB95|A0A124IB95_9ACTN/110-269 [subseq from] Non-specific serine/threonine protein kinase OS=Streptomyces sp. DSM 15324 OX=1739111 GN=AQJ58_31450 PE=4 SV=1\n----------------------------------------------------------------------------------------------------------------------------------------------------------------------------------------------------------------------------------------------------------------------------------------------------------------------------------------------------------------------------------------------------------------------------------------------------------------------------------------------------------------------------------------------------------------------------------------------------VKRNGPMTaGELRRLMAGLAEALRDIHRVGVVHRDLKPSNVLLAEDG---PKVIDFGISR--PKDSEL--RTETGKLIGTPPFMAPEQFRRPREVgPAADIFALGSVMVHAATG-RGPFDSDspYVVAYQVVHDEPDLTG---VPENlAPLVVRCLAKEPGDRPTPDELMR---------------------------------------------------------------------------------------------------------------------------------------------\n>tr|A0A671VB33|A0A671VB33_SPAAU/518-675 [subseq from] Ribosomal protein S6 kinase OS=Sparus aurata OX=8175 GN=LOC115566236 PE=3 SV=1\n-------------------------------------------------------------------------------------------------------------------------------------------------------------------------------------------------------------------------------------------------------------------------------------------------------------------------------------------------------------------------------------------------------------------------------------------------------------------------------------------------------------------------------------------------------------------------------------------------------------------HTITKTVEYLHSQGVVHRDLKPSNILYVDESGnpESIRICDFGFAKQLRANNGLLMTP-----CYTANFVAPEVLKRQGYDEGCDIWSLGVLL-YTMLAGFTPFANGPEDTPNeILNRIgNGSFSLtggnwDTVSDAAkDLVSKMLHVDPHQRLTAKQVLKHTW------------------------------------------------------------------------------------------------------------------------------------------\n>tr|A0A0L8NLM7|A0A0L8NLM7_STRAT/126-260 [subseq from] Non-specific serine/threonine protein kinase OS=Streptomyces antibioticus OX=1890 GN=ADK77_23395 PE=4 SV=1\n----------------------------------------------------------------------------------------------------------------------------------------------------------------------------------------------------------------------------------------------------------------------------------------------------------------------------------------------------------------------------------------------------------------------------------------------------------------------------------------------------------------------------------------------------------------------------------------------------------------------SEGLVAVHEAGVVHRDLKPSNILLSPK---GPRIIDFGIAWATGA--STLTH--VGTAVGSPGFLAPEQVRGAAVTPATDVFSLGATLAYASTGD-SPFGHGSS-EVmlyRVVHEEPQ---LHGVPDALaPLIRACLAKDPDERPST--------------------------------------------------------------------------------------------------------------------------------------------------\n>tr|A0A0N0TFA0|A0A0N0TFA0_9ACTN/126-260 [subseq from] Non-specific serine/threonine protein kinase OS=Streptomyces sp. NRRL WC-3723 OX=1519491 GN=ADL02_07210 PE=4 SV=1\n----------------------------------------------------------------------------------------------------------------------------------------------------------------------------------------------------------------------------------------------------------------------------------------------------------------------------------------------------------------------------------------------------------------------------------------------------------------------------------------------------------------------------------------------------------------------------------------------------------------------SEGLVAVHEAGVVHRDLKPSNILLSPK---GPRIIDFGIAWATGA--STLTH--VGTAVGSPGFLAPEQVRGAAVTPATDVFSLGATLAYASTGD-SPFGHGSS-EVmlyRVVHEEPQ---LHGVPDALaPLIRACLAKDPDERPST--------------------------------------------------------------------------------------------------------------------------------------------------\n>tr|A0A3P8VVG0|A0A3P8VVG0_CYNSE/262-446 [subseq from] Mitogen-activated protein kinase kinase kinase 12 OS=Cynoglossus semilaevis OX=244447 GN=MAP3K12 PE=3 SV=1\n--------------------------------------------------------------------------------------------------------------------------------------------------------------------------------------------------------------------------------------------------------------------------------------------------------------------------------------------------------------------------------------------------------------------------------------------------------------------------------------------------------------------------------------------------------------------------------------------------------------LMDWAMGIAGGMNYLHLHKIIHRDLKSPNMLITYDDS--VKISDFGTSKELS-DKS--TKMS---FAGTVAWMAPEVIRNEPVSEKVDIWSFGVVMWEMLTG-EVPYKDVDSSAIiwGVGNNSLQLPVPEGCPDSFKLLlRQCWNCKPRNRPSFRQILLHLDIASADM-LSTPQETYFQSQVEWRDEVRHHFEKI---------------------------------------------------------------------------------------------------------\n>tr|A0A2A8CY07|A0A2A8CY07_9BACT/176-307 [subseq from] Non-specific serine/threonine protein kinase OS=Longibacter salinarum OX=1850348 GN=CRI94_09195 PE=4 SV=1\n---------------------------------------------------------------------------------------------------------------------------------------------------------------------------------------------------------------------------------------------------------------------------------------------------------------------------------------------------------------------------------------------------------------------------------------------------------------------------------------------------------------------------------------------------------------------------------------------------------------LELFATVGAAVAHAHRNLIVHRDLKPSNVMVSEDGR--VKLLDFGIAKLLEDDGPGLTKT--GGALMTPGYAAPEQVRGDAVTTATDVYSLGVVLYELLTG-IRPHDDAATKDSAP-SD-LDQRVLETQPRPPSDVVGL-------------------------------------------------------------------------------------------------------------------------------------------------------------\n>tr|A0A285KQA8|A0A285KQA8_9NOCA/121-270 [subseq from] Non-specific serine/threonine protein kinase OS=Nocardia amikacinitolerans OX=756689 GN=SAMN04244553_0340 PE=4 SV=1\n----------------------------------------------------------------------------------------------------------------------------------------------------------------------------------------------------------------------------------------------------------------------------------------------------------------------------------------------------------------------------------------------------------------------------------------------------------------------------------------------------------------------------------------------------------------------------------------------------------TEPTLLVLARGLAEALIAVHEAGVVHRDLKPSNVLLAVDG---PKVIDFGIARAV-EDT-ALT--TTGKVIGSPGFMCPEQVTGETVGPASDVFALGGVLAFAAA-GHGPFGTGETMHMLWRIVYEDP-QLDAVPDRLRpLVASCLAKDPVARPTPRQL-----------------------------------------------------------------------------------------------------------------------------------------------\n>tr|A0A287U2I6|A0A287U2I6_HORVV/198-291 [subseq from] Protein kinase domain-containing protein OS=Hordeum vulgare subsp. vulgare OX=112509 PE=3 SV=1\n---------------------------------------------------------------------------------------------------------------------------------------------------------------------------------------------------------------------------------------------------------------------------------------------------------------------------------------------------------------------------------------------------------------------------------------------------------------------------------------------------------------------------------------------------------------------------------------------------------------LKMLRDICRGLMCMHRLKIVHRDLKSANCLVNKH--WTVKLCDFGLSRLL--SNSAMSDNSS---AGTPEWMAPELIRNEPFTEKCDIFSLGVIMWELCTL---------------------------------------------------------------------------------------------------------------------------------------------------------------------------------------------------\n>tr|A0A5J5SAG5|A0A5J5SAG5_GOSBA/143-306 [subseq from] Protein kinase domain-containing protein OS=Gossypium barbadense OX=3634 GN=ES319_D02G085400v1 PE=4 SV=1\n---------------------------------------------------------------------------------------------------------------------------------------------------------------------------------------------------------------------------------------------------------------------------------------------------------------------------------------------------------------------------------------------------------------------------------------------------------------------------------------------------------------------------------------------------------------------------------------------------------FKEPVIRSYTRQILSGLAYLHARNTVHRDIKGANILVDPNGEI--KLADFGMAKHMTSCSSMLSF------KGSPYWMAPEVIMNAHgYSLAVDIWSLGCTVLEM-ATSKPPWS-QYEGVAaifKIANSKGFPDIPNNLSkDAQNFIKLCLQREPTARPTALKLLQHPFVQDQS-------------------------------------------------------------------------------------------------------------------------------------\n>tr|A0A3G4VWI4|A0A3G4VWI4_9ACTN/121-235 [subseq from] Non-specific serine/threonine protein kinase OS=Streptomyces sp. ADI95-16 OX=1522758 GN=afsK5 PE=4 SV=1\n---------------------------------------------------------------------------------------------------------------------------------------------------------------------------------------------------------------------------------------------------------------------------------------------------------------------------------------------------------------------------------------------------------------------------------------------------------------------------------------------------------------------------------------------------------------------------------------------------------------------LARALVAVHGLGLVHRDVKPSNVMLTLDG---PRLIDFGIARAT-DGTASLT--STGVSIGSPGYMSPEQILGKGVTAAADVFSLGAVLAFAASGRPPFTGDNSATLLyKVVHEPPELGAI--------------------------------------------------------------------------------------------------------------------------------------------------------------------------\n>tr|B0CTV6|B0CTV6_LACBS/102-254 [subseq from] Predicted protein (Fragment) OS=Laccaria bicolor (strain S238N-H82 / ATCC MYA-4686) OX=486041 GN=LACBIDRAFT_244017 PE=3 SV=1\n-------------------------------------------------------------------------------------------------------------------------------------------------------------------------------------------------------------------------------------------------------------------------------------------------------------------------------------------------------------------------------------------------------------------------------------------------------------------------------------------------------------------------------------------------------------------------------------------------------------------VKILEGLHYLHTSDVVHCDLKAANILTTKNGNV--KLSDFGVSLNLRA----MEREIKDV-AGTPNWMAPEVIELKGASTKSDIWSLGCTVIELLTG-RPPYAEISNsMSVmfRIVEDDMPPVPEGCSPLLQDFLTKCFRKDPTQRPSAEMLCEHPWLKNN--------------------------------------------------------------------------------------------------------------------------------------\n>tr|A0A449GT44|A0A449GT44_9ACTN/103-219 [subseq from] Non-specific serine/threonine protein kinase OS=Gordonia paraffinivorans OX=175628 GN=pknB_3 PE=4 SV=1\n---------------------------------------------------------------------------------------------------------------------------------------------------------------------------------------------------------------------------------------------------------------------------------------------------------------------------------------------------------------------------------------------------------------------------------------------------------------------------------------------------------------------------------------------------------------------------------------------------ILRSNGPIAPRqAMTWMADVAAAMDFSHRNGIVHRDMKPANVMIDKSG--AVKVMDFGIARAMSDSTSTMTQTSAVMG--TAQYLSPEQARGIKVDPRSDIYSMGCVLFELLTGEPPFTGD--------------------------------------------------------------------------------------------------------------------------------------------------------------------------------------------\n>tr|M3UT02|M3UT02_9ACTN/103-219 [subseq from] Non-specific serine/threonine protein kinase OS=Gordonia paraffinivorans NBRC 108238 OX=1223543 GN=pknB PE=4 SV=1\n---------------------------------------------------------------------------------------------------------------------------------------------------------------------------------------------------------------------------------------------------------------------------------------------------------------------------------------------------------------------------------------------------------------------------------------------------------------------------------------------------------------------------------------------------------------------------------------------------ILRSNGPIAPRqAMTWMADVAAAMDFSHRNGIVHRDMKPANVMIDKSG--AVKVMDFGIARAMSDSTSTMTQTSAVMG--TAQYLSPEQARGIKVDPRSDIYSMGCVLFELLTGEPPFTGD--------------------------------------------------------------------------------------------------------------------------------------------------------------------------------------------\n>tr|A0A1V2PQE1|A0A1V2PQE1_9ACTN/111-222 [subseq from] Non-specific serine/threonine protein kinase OS=Kribbella sp. ALI-6-A OX=1933817 GN=BWI15_01505 PE=4 SV=1\n---------------------------------------------------------------------------------------------------------------------------------------------------------------------------------------------------------------------------------------------------------------------------------------------------------------------------------------------------------------------------------------------------------------------------------------------------------------------------------------------------------------------------------------------------------------------------------------------------------------LSVIKQSAAGLAAAHVRDIVHRDVKPQNLLITPDGT--VKVTDFGIARFLTDTTTTVTANGQIL--GTSYFLAPERARGEPAGKASDVYALGCVLYQLVTGhppfqGDQPAGVMYQ-----------------------------------------------------------------------------------------------------------------------------------------------------------------------------------------\n>tr|A0A7R8GEB3|A0A7R8GEB3_9BACT/105-252 [subseq from] Non-specific serine/threonine protein kinase OS=Bryobacterales bacterium F-183 OX=2802972 GN=F183_34750 PE=4 SV=1\n-------------------------------------------------------------------------------------------------------------------------------------------------------------------------------------------------------------------------------------------------------------------------------------------------------------------------------------------------------------------------------------------------------------------------------------------------------------------------------------------------------------------------------------------------------------------------------------------------------------KATEIARKICAGLAAAHDKGVIHRDLKPHNIMMTKRGEIL--ITDFGLAA--VADTLAGPE----ARNGTPAYMAPEQLRGSEVTKKSDIYALGLLLYELYTG-RRPYTAKSVPELLGLQESQQMTSMTSIasdiDPAVeGIIKRCLNPDPAMRPAS--------------------------------------------------------------------------------------------------------------------------------------------------\n>tr|A0A3A8LLH3|A0A3A8LLH3_9DELT/146-300 [subseq from] Non-specific serine/threonine protein kinase OS=Corallococcus sp. CA047B OX=2316729 GN=D7X74_12830 PE=4 SV=1\n-----------------------------------------------------------------------------------------------------------------------------------------------------------------------------------------------------------------------------------------------------------------------------------------------------------------------------------------------------------------------------------------------------------------------------------------------------------------------------------------------------------------------------------------------------------------------------------------------------------------VMDQVLAALGAAHRAGVVHRDLKPANVFVVETpeAPTTLKLVDFGIAKLLESRESPLTSDGSVI--GTPEFMAPEQIRGGTPSPATDLYAVGVMLFQLLTGVRPFQGDSVQVMFAHLDRQPPVpsALTPGIPpEFDTLVRQLLAKDPADRPPSAEAV----------------------------------------------------------------------------------------------------------------------------------------------\n>tr|A7SEP8|A7SEP8_NEMVE/120-275 [subseq from] Serine/threonine-protein kinase PLK OS=Nematostella vectensis OX=45351 GN=v1g230033 PE=3 SV=1\n-----------------------------------------------------------------------------------------------------------------------------------------------------------------------------------------------------------------------------------------------------------------------------------------------------------------------------------------------------------------------------------------------------------------------------------------------------------------------------------------------------------------------------------------------------------------------------------------------------------EPEVRYFMKQIIDACIYLHKSRIIHRDLKLGNLFL--NDDMEVKVGDFGLATRAEEG----ERKKTLC--GTPNYIAPEVLSKRGHSFEVDVWSVGCILYTLLV-GKPPFETQSLKTTYDRIKRNEYYIPSKVSHTAQLlIIKLLRPDPTTRPTMQQVLDDDFFK----------------------------------------------------------------------------------------------------------------------------------------\n>tr|A0A5J6F6N1|A0A5J6F6N1_9ACTN/124-258 [subseq from] Non-specific serine/threonine protein kinase OS=Streptomyces nitrosporeus OX=28894 GN=CP967_05605 PE=4 SV=1\n------------------------------------------------------------------------------------------------------------------------------------------------------------------------------------------------------------------------------------------------------------------------------------------------------------------------------------------------------------------------------------------------------------------------------------------------------------------------------------------------------------------------------------------------------------------------------------------------------------------------VLAAAHGEGLVHRDVKPGNVLLTGDG---PRLIDFGIARHLGA--TALT--ATGALLGTPGYLAPEQAAGERSGPPCDVFALGCVLAFAATG-RRPFGDGPAAGVLFRTVHEEP-RLRGLPPCLRgPVTACLAKDPGARPTARQ------------------------------------------------------------------------------------------------------------------------------------------------\n>tr|A0A2J8A9J3|A0A2J8A9J3_9CHLO/104-198 [subseq from] Putative serine/threonine-protein kinase (Fragment) OS=Tetrabaena socialis OX=47790 GN=TSOC_004199 PE=4 SV=1\n-------------------------------------------------------------------------------------------------------------------------------------------------------------------------------------------------------------------------------------------------------------------------------------------------------------------------------------------------------------------------------------------------------------------------------------------------------------------------------------------------------------------------------------------------------------------------------------------------------------DVLRMLRDIAAGLAYLHPT-VVHRDLKPGNVLLDSNG--VAKISDFGLAR-FKQNTA-LAT--TEVDVGTAAYMSPEQFAPAAELKvsdRTDVFALGMTAWE-------------------------------------------------------------------------------------------------------------------------------------------------------------------------------------------------------\n>tr|A0A4Q7KCW5|A0A4Q7KCW5_9PSEU/106-252 [subseq from] Non-specific serine/threonine protein kinase OS=Herbihabitans rhizosphaerae OX=1872711 GN=EV193_11469 PE=4 SV=1\n----------------------------------------------------------------------------------------------------------------------------------------------------------------------------------------------------------------------------------------------------------------------------------------------------------------------------------------------------------------------------------------------------------------------------------------------------------------------------------------------------------------------------------------------------------------------------------------------------------PEESVLRLAAGLATALAEIHRVGLIHRDLKPSNVLLAEDG---PRVIDFGIARAAEG-NADLTH--TGSVIGSPGFMSPEQAEGRDLTPASDMFSLGTILAMATTG-RGPFaGPSAPATlYNVVHNQPDLT---GVPERlLRIIEPCLAKQPEARPS---------------------------------------------------------------------------------------------------------------------------------------------------\n>tr|A0A5J6UEB6|A0A5J6UEB6_9ACTN/110-232 [subseq from] Non-specific serine/threonine protein kinase OS=Actinomadura sp. WMMB 499 OX=1219491 GN=F7P10_32985 PE=4 SV=1\n----------------------------------------------------------------------------------------------------------------------------------------------------------------------------------------------------------------------------------------------------------------------------------------------------------------------------------------------------------------------------------------------------------------------------------------------------------------------------------------------------------------------------------------------------------------------------------------------------------PEASVLALASGLARALRAVHGLDLIHRDVKPSNVLVTIDG---PKLIDFGIARSV--DDGLGTR--TGGVVGSPGFMSPEQVRGTPLTQASDVFSLGAVLAFAAT-GRHPFGDGgvHARMFRIATEAPDLG----------------------------------------------------------------------------------------------------------------------------------------------------------------------------\n>tr|A0A6P6M819|A0A6P6M819_CARAU/688-843 [subseq from] Receptor protein-tyrosine kinase OS=Carassius auratus OX=7957 GN=LOC113065401 PE=4 SV=1\n------------------------------------------------------------------------------------------------------------------------------------------------------------------------------------------------------------------------------------------------------------------------------------------------------------------------------------------------------------------------------------------------------------------------------------------------------------------------------------------------------------------------------------------------------------------------------------------YMENGALDSfLRLNDGQFTPIqLVGMLRGIASGMKYLSEKSYVHRDLAARNILV--NSNLVCKVSDFGLSRFLTENSSDPTYTSSLGGKIPIRWTAPEAIAFRKFTSASDVWSYGIVMWEVMSFGERPYWDMSNQDViNAIEQDYRLPPPPECPASLH------------------------------------------------------------------------------------------------------------------------------------------------------------------\n>tr|A0A6G4XXD5|A0A6G4XXD5_9ACTN/108-269 [subseq from] Non-specific serine/threonine protein kinase OS=Streptomyces sp. 196(2019) OX=2683820 GN=GPA20_01590 PE=4 SV=1\n--------------------------------------------------------------------------------------------------------------------------------------------------------------------------------------------------------------------------------------------------------------------------------------------------------------------------------------------------------------------------------------------------------------------------------------------------------------------------------------------------------------------------------------------------------------------------------------------------EQVKRNGPLAPAELrRLTAGLAEALRDIHRAGVIHRDLKPSNVLL---SDAGPKVIDFGISR--PYDSD--LRTETGKLIGSPPYMAPEQFQRPREVgPAADVFALGAVLVHAATG-RGPFDSDspYIVAYQVVHDEADLS---GVPEDLAELVGrCLAKDPAARPTPDEVMA---------------------------------------------------------------------------------------------------------------------------------------------\n>tr|A0A1C9W3N6|A0A1C9W3N6_9GAMM/92-260 [subseq from] Non-specific serine/threonine protein kinase OS=Microbulbifer aggregans OX=1769779 GN=prkC_1 PE=4 SV=1\n--------------------------------------------------------------------------------------------------------------------------------------------------------------------------------------------------------------------------------------------------------------------------------------------------------------------------------------------------------------------------------------------------------------------------------------------------------------------------------------------------------------------------------------------------------------------------------------------VDGCTLNQWQRERTPSLrQRVALLKQICHGLARAHSAGIIHRDLKADNILVDENST--AKITDFGIAKNWR-EHSDLTREQHI--AGSWGAMSPEQALGKPLDNRCDLFALGV-LAYRLLCGQNPFGDHESPFVivdRIVNSEHPpaSKLNPDLPPALsQLLDRLLAKDPEKRPL---------------------------------------------------------------------------------------------------------------------------------------------------\n>tr|A0A7M4F1F9|A0A7M4F1F9_CROPO/117-271 [subseq from] Calcium/calmodulin-dependent protein kinase OS=Crocodylus porosus OX=8502 GN=CAMK2A PE=3 SV=1\n-------------------------------------------------------------------------------------------------------------------------------------------------------------------------------------------------------------------------------------------------------------------------------------------------------------------------------------------------------------------------------------------------------------------------------------------------------------------------------------------------------------------------------------------------------------------------------------------------------------------QQILEAVLHCHQMGVVHRDLKPENLLLAsKLKGAAVKLADFGLAIEVEGDQQAWF----GF-AGTPGYLSPEVLRKDPYGKAVDLWACGVILYILLVGY-PPFWDEdQHRLYQqIKAGAYDFPSPEwdtVTPEAKDLINKMLTINPSKRITAAEALKHPWI-----------------------------------------------------------------------------------------------------------------------------------------\n>tr|A0A850YKP7|A0A850YKP7_AEGCA/377-531 [subseq from] EPHA8 protein (Fragment) OS=Aegithalos caudatus OX=73327 GN=Epha8 PE=4 SV=1\n-----------------------------------------------------------------------------------------------------------------------------------------------------------------------------------------------------------------------------------------------------------------------------------------------------------------------------------------------------------------------------------------------------------------------------------------------------------------------------------------------------------------------------------------------------------------------------------------EYMENGSlDTFLRKHDGQFTIIqLVGMLRGIGAGMRYLSDLGYVHRDLAARNILV--NSNLVCKVSDFGLSRILEDDPDAAY-TTTG-GKIPIRWTAPEAIAFRKFSSASDVWSYGIVMWEVLAYGERPYWNMTNRDViNSVEEGYRLPAPMGCPSSLH------------------------------------------------------------------------------------------------------------------------------------------------------------------\n>tr|A0A372ZXF5|A0A372ZXF5_9ACTN/116-260 [subseq from] Non-specific serine/threonine protein kinase OS=Kitasatospora xanthocidica OX=83382 GN=DR950_22545 PE=4 SV=1\n----------------------------------------------------------------------------------------------------------------------------------------------------------------------------------------------------------------------------------------------------------------------------------------------------------------------------------------------------------------------------------------------------------------------------------------------------------------------------------------------------------------------------------------------------------------------------------------------------------------WLVAGIAEALESIHAAGLIHRDLKPSNVLVVEDG---PKVIDFGIAAGVS--STRLT--MTNVAVGTPAYMSPEQARDSRTVRgASDVFSLGSLMVFCATGHPPYRGTNPvETVFQLLREEPDLT--GMPPELMDLVRRCMQQAPERRPTPAQI-----------------------------------------------------------------------------------------------------------------------------------------------\n>tr|A0A1Q4W2N0|A0A1Q4W2N0_9ACTN/116-260 [subseq from] Non-specific serine/threonine protein kinase OS=Streptomyces sp. CB02056 OX=1703924 GN=AMK13_23735 PE=4 SV=1\n----------------------------------------------------------------------------------------------------------------------------------------------------------------------------------------------------------------------------------------------------------------------------------------------------------------------------------------------------------------------------------------------------------------------------------------------------------------------------------------------------------------------------------------------------------------------------------------------------------------WLVAGIAEALESIHAAGLIHRDLKPSNVLVVEDG---PKVIDFGIAAGVS--STRLT--MTNVAVGTPAYMSPEQARDSRTVRgASDVFSLGSLMVFCATGHPPYRGTNPvETVFQLLREEPDLT--GMPPELMDLVRRCMQQAPERRPTPAQI-----------------------------------------------------------------------------------------------------------------------------------------------\n>tr|A0A5N5KDG9|A0A5N5KDG9_9ROSI/110-256 [subseq from] Protein kinase domain-containing protein OS=Salix brachista OX=2182728 GN=DKX38_021114 PE=4 SV=1\n-------------------------------------------------------------------------------------------------------------------------------------------------------------------------------------------------------------------------------------------------------------------------------------------------------------------------------------------------------------------------------------------------------------------------------------------------------------------------------------------------------------------------------------------------------------------------------------------------------------VARHLMRQLAAGLQVLQEKHLIHRDLKPQNLLLSSNDLTpQLKIGDFGFARSLTSSDLADT------LCGSPLYMAPEIIQNKKYDAKADLWSVGAVLFQLVT-GKPPFDGNsqYQLFQNILTSTELRFpqgaLEELHPDCVDLCRGLLRRNPG-------------------------------------------------------------------------------------------------------------------------------------------------------\n>tr|A0A5C7W936|A0A5C7W936_PSEAC/108-218 [subseq from] Non-specific serine/threonine protein kinase (Fragment) OS=Pseudomonas alcaligenes OX=43263 GN=E6Q69_07470 PE=4 SV=1\n--------------------------------------------------------------------------------------------------------------------------------------------------------------------------------------------------------------------------------------------------------------------------------------------------------------------------------------------------------------------------------------------------------------------------------------------------------------------------------------------------------------------------------------------------------------------------------------------------------------ALQIVRQVASGLAVVHDKGLVHRDVKPANVLFRGDG--TAVLTDFGVAKDLDIDS-ELTQ--FGVAVGSPAYSSPEQAQCQALDARSDIYSLGVILLEMLTGSNPFRGGNYTQTV-V------------------------------------------------------------------------------------------------------------------------------------------------------------------------------------\n>tr|A0A556V4F7|A0A556V4F7_BAGYA/687-818 [subseq from] Receptor protein-tyrosine kinase OS=Bagarius yarrelli OX=175774 GN=Baya_12904 PE=4 SV=1\n--------------------------------------------------------------------------------------------------------------------------------------------------------------------------------------------------------------------------------------------------------------------------------------------------------------------------------------------------------------------------------------------------------------------------------------------------------------------------------------------------------------------------------------------------------------------------------------------------------------LVGILRGVAAGMTYLSDLGYVHRDLAARNILV--NSNLVCKVSDFGLSRVLEDDPDAAY-TTTG-GKIPIRWTAPEAIAYRKFSSSSDVWSYGVVMWEVMSYGERPYWNLTNRDVIKsVEEGYRLPAPMGCPAALH------------------------------------------------------------------------------------------------------------------------------------------------------------------\n>tr|A0A517L8I9|A0A517L8I9_9PEZI/615-774 [subseq from] Non-specific serine/threonine protein kinase OS=Venturia effusa OX=50376 GN=FKW77_000829 PE=3 SV=1\n---------------------------------------------------------------------------------------------------------------------------------------------------------------------------------------------------------------------------------------------------------------------------------------------------------------------------------------------------------------------------------------------------------------------------------------------------------------------------------------------------------------------------------------------------------------------------------------------------------------AAVCRETLHGLQHLHSKGVIHRDIKSDNVLLSLEGNI--KLTDFGFCAQID---QAHTKRTTMVG--TPYWMAPEVVTRKEYGRKIDIWSLGIMA-IEMVEGEPPYLNEsPLRALFLIatNGTPQLKDPENLSETFHDFLNLaLKVDPEKRASAHDLLMHPLIGMADS------------------------------------------------------------------------------------------------------------------------------------\n>tr|A0A0P5GWM1|A0A0P5GWM1_9CRUS/2866-3028 [subseq from] Muscle M-line assembly protein unc-89 OS=Daphnia magna OX=35525 PE=3 SV=1\n----------------------------------------------------------------------------------------------------------------------------------------------------------------------------------------------------------------------------------------------------------------------------------------------------------------------------------------------------------------------------------------------------------------------------------------------------------------------------------------------------------------------------------------------------------------------------------------------------------------HYIRQVLEGLSHMHSHGIAHLGLTPGDLFLTRPDGDELKIGDFGLARRIYSN------KLTPLDYGMPEFVAPETANGEGVGFPADMWSVGVITYLFLS-GISPFRGETDRDTlrrvqaGQINFDPEAFSN-ISSEATDFVTKLLVFKADGRLTLEEALKHPWLKQADRRF----------------------------------------------------------------------------------------------------------------------------------\n>tr|A0A0P5GWM1|A0A0P5GWM1_9CRUS/3583-3751 [subseq from] Muscle M-line assembly protein unc-89 OS=Daphnia magna OX=35525 PE=3 SV=1\n------------------------------------------------------------------------------------------------------------------------------------------------------------------------------------------------------------------------------------------------------------------------------------------------------------------------------------------------------------------------------------------------------------------------------------------------------------------------------------------------------------------------------------------------------------------------------------------------------------NMVVSIISQVLDGLQYLHWRGLSHLDLQPDNVLLMSARSIDVKLCDFGCAQ----HTSKLGGTMAPVDRSYLPFTAPEILNEEPAFPQSDIWSLGVLTYVLLSG-VSPFsGENDEEtkqNITYVRFRFEPLYKEISMEATRFIMLVFKRAPSKRPTTEECLEHRWFQPSEHMLK---------------------------------------------------------------------------------------------------------------------------------\n>tr|A0A6J2WBP9|A0A6J2WBP9_CHACN/107-295 [subseq from] serine/threonine-protein kinase 24-like isoform X2 OS=Chanos chanos OX=29144 GN=LOC115822123 PE=4 SV=1\n------------------------------------------------------------------------------------------------------------------------------------------------------------------------------------------------------------------------------------------------------------------------------------------------------------------------------------------------------------------------------------------------------------------------------------------------------------------------------------------------------------------------------------------------------------------------------------------------ALDLLEPGALDETQIATILREILKGLEYLHSEKKIHRDIKAANVLLSEQGD--VKLADFGVAGQLT-DTQ-IKRN-TFV--GTPFWMAPEVIKQSAYDSKADIWSLGITAI-ELAKGEPPHSDLHPMKVLFLIPKNNPPTLEGnyCKPLKEFVEACLNKDPSFRPTAKELLKHKLIVRYAKKTSYLTELIDRYKRWK--------------------------------------------------------------------------------------------------------------------\n>tr|A0A7W7RI33|A0A7W7RI33_9ACTN/108-259 [subseq from] Non-specific serine/threonine protein kinase OS=Lipingzhangella halophila OX=1783352 GN=F4561_003120 PE=4 SV=1\n--------------------------------------------------------------------------------------------------------------------------------------------------------------------------------------------------------------------------------------------------------------------------------------------------------------------------------------------------------------------------------------------------------------------------------------------------------------------------------------------------------------------------------------------------------------------------------------------------------PLPRPMLSAFAAGVARALVAIHAAGVVHRDLKPGNVVLSGSGP---MVLDFGIARAV--EESALTR--TGLLVGTPGWISPEQYEGHPATTASDTFSWAALVAHAAT-GRSPFGTGS-PDVLAHRVATRAADLTGVPrEWQPLLSTALDPDPSRRPTSQQL-----------------------------------------------------------------------------------------------------------------------------------------------\n>tr|A0A3D9SK67|A0A3D9SK67_9ACTN/116-212 [subseq from] Non-specific serine/threonine protein kinase OS=Thermomonospora umbrina OX=111806 GN=DFJ69_1719 PE=4 SV=1\n-----------------------------------------------------------------------------------------------------------------------------------------------------------------------------------------------------------------------------------------------------------------------------------------------------------------------------------------------------------------------------------------------------------------------------------------------------------------------------------------------------------------------------------------------------------------------------------------------------------------MAAQMAAVLAVAHERGLVHRDVKPQNVMLTRDGT--VKVLDFGVATVLDT-TGAQRITRTGEPVGTPAYMAPEQLRGERATPRTDLYALGCVLYELLAGE--------------------------------------------------------------------------------------------------------------------------------------------------------------------------------------------------\n>tr|A0A7L2GP12|A0A7L2GP12_NYCGR/12-188 [subseq from] STK24 kinase (Fragment) OS=Nyctibius grandis OX=48427 GN=Stk24 PE=4 SV=1\n---------------------------------------------------------------------------------------------------------------------------------------------------------------------------------------------------------------------------------------------------------------------------------------------------------------------------------------------------------------------------------------------------------------------------------------------------------------------------------------------------------------------------------------------------------------------------------------------------------------ATILREILKGLDYLHSEKKIHRDIKAANVLLSEQG--AVKLADFGVAGQLT-DTQ-IKRN-TFV--GTPFWMAPEVIKQSAYDSKADIWSLGITAI-ELAKGEPPHSELHPMKVLFLIPKNNPPTLEgNFSKSLkEFVEACLNKDPGFRPTAKELLKHKFILRNSKKTSYLTDLIDRHKIWKSEQ-----------------------------------------------------------------------------------------------------------------\n>tr|A0A7F8RTV4|A0A7F8RTV4_LEPWE/272-460 [subseq from] ribosomal protein S6 kinase alpha-5 isoform X2 OS=Leptonychotes weddellii OX=9713 GN=RPS6KA5 PE=3 SV=1\n---------------------------------------------------------------------------------------------------------------------------------------------------------------------------------------------------------------------------------------------------------------------------------------------------------------------------------------------------------------------------------------------------------------------------------------------------------------------------------------------------------------------------------------------------------------------------------QLHTFLVMELLNGGELFERIKKKKHFSETEAsCIMRKLVSAVSHMHDVGVVHRDLKPENLLFTdENDNLEIKVIDFGFARLKPPDNQPLKTPCF-----TLHYAAPELLNHNGYDESCDLWSLGVILYT-MLSGQVPFQSHDKsltctSAVEIMKKiKKGDFSFEGeawknvSQEAKDLIQGLLTVDPNKRLKMS-------------------------------------------------------------------------------------------------------------------------------------------------\n>tr|A0A1Q4V2Q5|A0A1Q4V2Q5_9ACTN/123-221 [subseq from] Non-specific serine/threonine protein kinase OS=Streptomyces uncialis OX=1048205 GN=AB852_27515 PE=4 SV=1\n--------------------------------------------------------------------------------------------------------------------------------------------------------------------------------------------------------------------------------------------------------------------------------------------------------------------------------------------------------------------------------------------------------------------------------------------------------------------------------------------------------------------------------------------------------------------------------------------------------------------GLAEALARVHGLGLVHRDVKPSNVLLTLDG---PRLIDFGIARAT-DGTASLT--STGVSIGSPGYMAPEQILGRGVTGAADLFSLGAVLAYGATGRS-PFpGDSS------------------------------------------------------------------------------------------------------------------------------------------------------------------------------------------\n>tr|A0A1Y3M112|A0A1Y3M112_9MICC/102-265 [subseq from] Non-specific serine/threonine protein kinase OS=Arthrobacter agilis OX=37921 GN=B8W74_04435 PE=4 SV=1\n----------------------------------------------------------------------------------------------------------------------------------------------------------------------------------------------------------------------------------------------------------------------------------------------------------------------------------------------------------------------------------------------------------------------------------------------------------------------------------------------------------------------------------------------------------------------------------------------------LKRGPLPAEDVAQLGADLADALAYIHSEGVVHRDVKPANILMFHSgdngTRLYPKLTDFGIARMVDATM----ATAVGATIGTANYLSPEQAKGDSLDERSDIYSLGLVLLECLTGEKAFPGPVVEAALARL--LRDPEVPDSLgPDWSELLSRMTARDPEQRPFAHDVA----------------------------------------------------------------------------------------------------------------------------------------------\n>tr|A0A1C6NIK5|A0A1C6NIK5_9ACTN/79-241 [subseq from] Non-specific serine/threonine protein kinase OS=Streptomyces sp. LamerLS-316 OX=1157630 GN=B046DRAFT_02400 PE=4 SV=1\n-----------------------------------------------------------------------------------------------------------------------------------------------------------------------------------------------------------------------------------------------------------------------------------------------------------------------------------------------------------------------------------------------------------------------------------------------------------------------------------------------------------------------------------------------------------------------------------------------------KRNGPMSPAELrRLTAGLAEALRDIHRAGVIHRDLKPSNVLLPDT---GPKVIDFGISR--PYDSD--LRTETGKLIGSPPYMAPEQFQRPREVgPAADVFALGAVLVHAATG-RGPFDSDspYLVAYQVVHDEADLAGV--PPDLAPLVGRCLAKDPGDRPTPDEIMAalHP-------------------------------------------------------------------------------------------------------------------------------------------\n>tr|A0A7K3PZ76|A0A7K3PZ76_STRDI/107-261 [subseq from] Non-specific serine/threonine protein kinase OS=Streptomyces diastaticus OX=1956 GN=G3I61_01925 PE=4 SV=1\n----------------------------------------------------------------------------------------------------------------------------------------------------------------------------------------------------------------------------------------------------------------------------------------------------------------------------------------------------------------------------------------------------------------------------------------------------------------------------------------------------------------------------------------------------------------------------------------------------------PGDALWLVLREAARGLAAVHALDMVHRDLKPSNVMLTLDG---LTLIDFGVARA--VDQSELTR--TGMVVGTPAYMSPEQASGKRASSgVVDVFALGSVLAYAAS-GRPPFGDESGHAVlyRIVHEEPDLGPLRDLdPELADVVASCLDKDHEGRPTAAELL----------------------------------------------------------------------------------------------------------------------------------------------\n>tr|A0A5P2ACX0|A0A5P2ACX0_STRVZ/110-241 [subseq from] Non-specific serine/threonine protein kinase OS=Streptomyces venezuelae OX=54571 GN=DEJ45_25495 PE=4 SV=1\n----------------------------------------------------------------------------------------------------------------------------------------------------------------------------------------------------------------------------------------------------------------------------------------------------------------------------------------------------------------------------------------------------------------------------------------------------------------------------------------------------------------------------------------------------------------------------------------------------------PEEAVRRLAAGLATALVEIHRTGIVHRDLKPENVLLAEDG---VRVIDFGIARVAeGADATALTH--TGWVVGSAAFMSPEQAEGRELTPASDVFALGAVLAMAATGDSPFSGTSMAGTlYNVVHKEPDLTT---LPPGL-------------------------------------------------------------------------------------------------------------------------------------------------------------------\n>tr|A0A093QE29|A0A093QE29_9PASS/88-278 [subseq from] Serine/threonine-protein kinase 24 (Fragment) OS=Manacus vitellinus OX=328815 GN=N305_09254 PE=4 SV=1\n---------------------------------------------------------------------------------------------------------------------------------------------------------------------------------------------------------------------------------------------------------------------------------------------------------------------------------------------------------------------------------------------------------------------------------------------------------------------------------------------------------------------------------------------------------------------------------------------GGSALDLVKPGSLDETQIATILREILKGLDYLHSEKKIHRDIKAANVLLSEQGE--VKLADFGVAGQLT-DTQ-IKRN-TFV--GTPFWMAPEVIKQSAYDSKADIWSLGITAI-ELAKGEPPHSELHPMKVLFLIPKNNPPTLEgNFSKSLkEFVEACLNKDPSFRPTAKELLKHKFILRNSKKTSYLTDLIDRHKRW---------------------------------------------------------------------------------------------------------------------\n>tr|A0A410M8L7|A0A410M8L7_9BACI/112-210 [subseq from] Non-specific serine/threonine protein kinase OS=Halobacillus litoralis OX=45668 GN=HLI_01980 PE=4 SV=1\n---------------------------------------------------------------------------------------------------------------------------------------------------------------------------------------------------------------------------------------------------------------------------------------------------------------------------------------------------------------------------------------------------------------------------------------------------------------------------------------------------------------------------------------------------------------------------------------------------------------VDIMRQVTSAIAHAHDNGIVHRDIKPQNILIDHYGH--VKVTDFGIAMALSA--TALTQTNSVLGS--VHYLSPEQARGGMATKKSDVYSLGIVFFELLTG-RLPF----------------------------------------------------------------------------------------------------------------------------------------------------------------------------------------------\n>tr|A0A4T0ICY5|A0A4T0ICY5_WALIC/738-909 [subseq from] Uncharacterized protein OS=Wallemia ichthyophaga OX=245174 GN=E3P90_00626 PE=3 SV=1\n-----------------------------------------------------------------------------------------------------------------------------------------------------------------------------------------------------------------------------------------------------------------------------------------------------------------------------------------------------------------------------------------------------------------------------------------------------------------------------------------------------------------------------------------------------------------------------------------------------------TEERWKIFRQVLDGLAYINTLGIVHRDLKPSNIFIDAQGD--VKIGDFGLATLGVNDSNnsmifdrALVNESsdTTSAVGTSLYIAPEIANSsGRYTEKVDIFSLGII-FFEMC-NKFRTGMERVQVLHQMRQPKPVFpstFPDTLVDEKRLIEWMLKHDQSERPSAAEVLHSSLL-----------------------------------------------------------------------------------------------------------------------------------------\n>tr|A0A515G2W5|A0A515G2W5_STRMQ/108-261 [subseq from] Non-specific serine/threonine protein kinase OS=Streptomyces malaysiensis OX=92644 GN=DNK48_21325 PE=4 SV=1\n--------------------------------------------------------------------------------------------------------------------------------------------------------------------------------------------------------------------------------------------------------------------------------------------------------------------------------------------------------------------------------------------------------------------------------------------------------------------------------------------------------------------------------------------------------------------------------------------------------PLPEPSVRALGAGLAEALAAVHALGLVHRDVKPSNVLLALDG---PRLIDFGIARATE-GTVSL--TSTGASIGSPGYMAPEQILGEGVEGAADVFSLGAVLAYAATGEPPFPGDTSAALLyKVVHDE-PRFGPELTGELRDLVAACLAKNPADRPTPEQI-----------------------------------------------------------------------------------------------------------------------------------------------\n>tr|A0A561U7C8|A0A561U7C8_9PSEU/103-261 [subseq from] Non-specific serine/threonine protein kinase OS=Saccharopolyspora dendranthemae OX=1181886 GN=FHU35_12261 PE=4 SV=1\n--------------------------------------------------------------------------------------------------------------------------------------------------------------------------------------------------------------------------------------------------------------------------------------------------------------------------------------------------------------------------------------------------------------------------------------------------------------------------------------------------------------------------------------------------------------------------------------------------EVLAEKGRMTPGAVASMgAQAAAALDAAHAAGITHRDMKPGNILIGDDG--TAKITDFGISH--AADDVAVTR--TGIIAGTPAYLSPEVARGHAPTPASDVYSLGATLYAAVEG-APPFGDDAENSIALLHEVaAGAFRPPQLAGVlAPVLTRMLHVDPAQRPTP--------------------------------------------------------------------------------------------------------------------------------------------------\n>tr|A0A2U9B7J3|A0A2U9B7J3_SCOMX/116-275 [subseq from] Calcium/calmodulin-dependent protein kinase OS=Scophthalmus maximus OX=52904 GN=SMAX5B_021541 PE=3 SV=1\n------------------------------------------------------------------------------------------------------------------------------------------------------------------------------------------------------------------------------------------------------------------------------------------------------------------------------------------------------------------------------------------------------------------------------------------------------------------------------------------------------------------------------------------------------------------------------------------------------------------IQQILEAVLHCHQMGVVHRDLKPENLLLAsKSKGAAVKLADFGLAIEVEGEQQAWF----GF-AGTPGYLSPEVLRKDPYGKAVDLWACGVILYILLVGY-PPFWDEdQHRLYQqIKAGAYDFPSPEwdtVTPEAKDLINKMLTINPAKRITAAEALKHPWISHRS-------------------------------------------------------------------------------------------------------------------------------------\n>tr|A0A7L3AH19|A0A7L3AH19_9AVES/12-183 [subseq from] STK24 kinase (Fragment) OS=Syrrhaptes paradoxus OX=302527 GN=Stk24 PE=4 SV=1\n---------------------------------------------------------------------------------------------------------------------------------------------------------------------------------------------------------------------------------------------------------------------------------------------------------------------------------------------------------------------------------------------------------------------------------------------------------------------------------------------------------------------------------------------------------------------------------------------------------------ATILREILKGLDYLHSEKKIHRDIKAANVLLSEQGE--VKLADFGVAGQLT-DTQ-IKRN-TFV--GTPFWMAPEVIKQSAYDSKADIWSLGITAI-ELAKGEPPHSELHPMKVLFLIPKNNPPTLEgNFSKSLkEFVEACLNKDPSFRPTAKELLKHKFILRNSKKTSYLTDLIDRHKR----------------------------------------------------------------------------------------------------------------------\n>tr|A0A7L3DG62|A0A7L3DG62_PLUSO/120-273 [subseq from] Serine/threonine-protein kinase PLK (Fragment) OS=Pluvianellus socialis OX=227228 GN=Plk2_1 PE=3 SV=1\n--------------------------------------------------------------------------------------------------------------------------------------------------------------------------------------------------------------------------------------------------------------------------------------------------------------------------------------------------------------------------------------------------------------------------------------------------------------------------------------------------------------------------------------------------------------------------------------------------------------VRYYLRQIVSGLKYLHEQEILHRDLKLGNFFINENME--LKLGDFGLAARLEPLE---HRRRTI--CGTPNYLSPEVLNKQGHGCESDIWALGCVMYTML-LGRPPFEtTNLKETYRCIREARYSLPSSLLAPAKHLIASMLSKNPEDRPSLDEIIRHEFFL----------------------------------------------------------------------------------------------------------------------------------------\n>tr|A0A2I0LDA2|A0A2I0LDA2_PUNGR/186-339 [subseq from] Uncharacterized protein OS=Punica granatum OX=22663 GN=CRG98_000882 PE=4 SV=1\n---------------------------------------------------------------------------------------------------------------------------------------------------------------------------------------------------------------------------------------------------------------------------------------------------------------------------------------------------------------------------------------------------------------------------------------------------------------------------------------------------------------------------------------------------------------------------------------------------------FKLPTLLKVAIDVSKGMNYLHQNNIIHRDLKAANILMDEH--EVAKVADFGVA-RVKAQTGVMTAE-----TGTYRWMAPEVIEHKPYDHKADVFSFGIVLWELLTG-KLPYEylTPLQAAVGVVQKgLRPIIPKNTHPKLVELLERCWQQDPTLRPDFSEII----------------------------------------------------------------------------------------------------------------------------------------------\n>tr|A0A518JWZ4|A0A518JWZ4_9BACT/178-282 [subseq from] Non-specific serine/threonine protein kinase OS=Rosistilla carotiformis OX=2528017 GN=pknB_16 PE=4 SV=1\n--------------------------------------------------------------------------------------------------------------------------------------------------------------------------------------------------------------------------------------------------------------------------------------------------------------------------------------------------------------------------------------------------------------------------------------------------------------------------------------------------------------------------------------------------------------------------------------------------------------VLEYLRCSASGLQHAHERGIIHRDIKPLNILIHRDGVL--KISDLGLARLRYDEDPSLSGETPGV-LGTADYVAPEQIRASHLAdGRSDLYSLGCTLYFMLTG-RAPFA---------------------------------------------------------------------------------------------------------------------------------------------------------------------------------------------\n>tr|A0A2S3XUS2|A0A2S3XUS2_9ACTN/108-269 [subseq from] Non-specific serine/threonine protein kinase OS=Streptomyces sp. ZL-24 OX=1933029 GN=BV881_32090 PE=4 SV=1\n--------------------------------------------------------------------------------------------------------------------------------------------------------------------------------------------------------------------------------------------------------------------------------------------------------------------------------------------------------------------------------------------------------------------------------------------------------------------------------------------------------------------------------------------------------------------------------------------------EQVKRNGPLAPAELrRLTAGLAEALRDIHRAGVIHRDLKPSNVLL---SDAGPKVIDFGISR--PYDSD--LRTETGKLIGSPPYMAPEQFQRPREVgPAADVFALGAVLVHAATG-RGPFDSDspYIVAYQVVHDEADLS---GVPEDLAELVGrCLAKDPAARPTPDEVMA---------------------------------------------------------------------------------------------------------------------------------------------\n>tr|A0A498BN67|A0A498BN67_9ACTN/121-261 [subseq from] Non-specific serine/threonine protein kinase OS=Streptomyces sp. 57 OX=2035243 GN=CLZ79_3155 PE=4 SV=1\n---------------------------------------------------------------------------------------------------------------------------------------------------------------------------------------------------------------------------------------------------------------------------------------------------------------------------------------------------------------------------------------------------------------------------------------------------------------------------------------------------------------------------------------------------------------------------------------------------------------------LAEALAAVHALGLVHRDVKPSNVLLTLDGPL---LIDFGIARAT-DGTASLT--STGVSIGSPGYMSPEQILGRGVASAADVFSLGAVLAYAATGTSPFPGDSSASLLyKVVHE--EPVLGELAGELRELVSRCLAKDPGARPAPEEVA----------------------------------------------------------------------------------------------------------------------------------------------\n>tr|A0A654JRL8|A0A654JRL8_LOCMI/92-254 [subseq from] Serine/threonine-protein kinase OS=Locusta migratoria OX=7004 PE=2 SV=1\n----------------------------------------------------------------------------------------------------------------------------------------------------------------------------------------------------------------------------------------------------------------------------------------------------------------------------------------------------------------------------------------------------------------------------------------------------------------------------------------------------------------------------------------------------------------------------------------------------SKEGYLPEDRARKIACDLVSALYYLHSHRVLHRDLKPQNILIEGNG--TAKLCDFGFARSMSAGTHVLTSI-----KGTPLYMAPELIEENPYDHNADLWSLGCIVYELVAGA-PPFCtTSILHLIRLIRYEAVCWPGFVTPDCQSFLQGLLEKDPNKRLTWPQLLYHPFV-----------------------------------------------------------------------------------------------------------------------------------------\n>tr|A0A2T0TMN7|A0A2T0TMN7_9BACT/94-233 [subseq from] Non-specific serine/threonine protein kinase OS=Spirosoma oryzae OX=1469603 GN=CLV58_10158 PE=4 SV=1\n------------------------------------------------------------------------------------------------------------------------------------------------------------------------------------------------------------------------------------------------------------------------------------------------------------------------------------------------------------------------------------------------------------------------------------------------------------------------------------------------------------------------------------------------------------------------------------DFAIMKYYPDGNLADLLRQHQLTTTQINDLSRGILLGLQHLHRHRIVHRDFKPANILISRDNAgrLIPKIADFGLSKLVSSDELDSSDFDLSDGRGTPSYKAPEQIEGSRVSFNLDLWAFGVILYEILTGEKPFLADKQD-----------------------------------------------------------------------------------------------------------------------------------------------------------------------------------------\n>tr|A0A251RV93|A0A251RV93_HELAN/156-290 [subseq from] Putative phosphorylase kinase, gamma catalytic subunit OS=Helianthus annuus OX=4232 GN=HannXRQ_Chr16g0499131 PE=3 SV=1\n----------------------------------------------------------------------------------------------------------------------------------------------------------------------------------------------------------------------------------------------------------------------------------------------------------------------------------------------------------------------------------------------------------------------------------------------------------------------------------------------------------------------------------------------------------------------------------------------------------------RHARSILRGLSHIHKRGYVHCDLKPQNVLLVANAgkagGLIAKIGDLGSAKRMKQIKKNILNNYAHCWRGTPMYLSPEVVVNGVQEKPADVWAVGCIVYEMLTGKPlwYSYQDlGVNEMISRIGDGRDLFSVSSS-----------------------------------------------------------------------------------------------------------------------------------------------------------------------\n>tr|A0A813RP30|A0A813RP30_ADIRI/222-383 [subseq from] Hypothetical protein OS=Adineta ricciae OX=249248 GN=EDS130_LOCUS3978 PE=4 SV=1\n------------------------------------------------------------------------------------------------------------------------------------------------------------------------------------------------------------------------------------------------------------------------------------------------------------------------------------------------------------------------------------------------------------------------------------------------------------------------------------------------------------------------------------------------------------------------------------------------------------------VKQIAKVLKFLYEKNISHMDLKPENILLTSVEKPILKIADFGVAQCIGKDGSRSIR-------GTLMYMAPEILSSHPYDNRVDLWSVGVILYECLFGRPLFTFTTIHDLIDTIKSDTPIEIpndARISPECRSLLEGLLQRDPNQRISFVEFFRHPFIF-ADLSAQIAR------------------------------------------------------------------------------------------------------------------------------\n>tr|A0A0E0NLG3|A0A0E0NLG3_ORYRU/379-527 [subseq from] Protein kinase domain-containing protein OS=Oryza rufipogon OX=4529 PE=4 SV=1\n------------------------------------------------------------------------------------------------------------------------------------------------------------------------------------------------------------------------------------------------------------------------------------------------------------------------------------------------------------------------------------------------------------------------------------------------------------------------------------------------------------------------------------------------------------------------------------------------------------------TRQILIGLNYLHQRNVLHRDIKCANILVDSNG--LVKLADFGLAKEMSILSQA--RSS----KGTVYWMAPEVAKAKPHGPPADIWSLGCTVLEMLT-GKVPYPDME-WTHALLKIGRGIppEIPATLSEdARDFIMKCVKVNPNDRPSAAQLLDHPFA-----------------------------------------------------------------------------------------------------------------------------------------\n>tr|A0A0M8QT11|A0A0M8QT11_9ACTN/105-247 [subseq from] Non-specific serine/threonine protein kinase OS=Streptomyces caelestis OX=36816 GN=ADK41_13465 PE=4 SV=1\n---------------------------------------------------------------------------------------------------------------------------------------------------------------------------------------------------------------------------------------------------------------------------------------------------------------------------------------------------------------------------------------------------------------------------------------------------------------------------------------------------------------------------------------------------------------------------------------------------------------------VATVLSYAHDVPVVHRDLKPGNILVARDGT--VKVLDFGIAAILRTDVTKLTA--TGSPIGTHQYMAPEQVRGARVTPRTDLYALGCVLHELLCGRPLFTGDSeWQLMMQHVNAApTPLRQVrADIPEALEeLVLHLLRKAPESRPA---------------------------------------------------------------------------------------------------------------------------------------------------\n>tr|A0A091ISS0|A0A091ISS0_EGRGA/108-242 [subseq from] Ephrin type-A receptor 4 (Fragment) OS=Egretta garzetta OX=188379 GN=Z169_02908 PE=4 SV=1\n-----------------------------------------------------------------------------------------------------------------------------------------------------------------------------------------------------------------------------------------------------------------------------------------------------------------------------------------------------------------------------------------------------------------------------------------------------------------------------------------------------------------------------------------------------------------------------------------EYMENGSlDAFLRKNDGRFTVIqLVGMLRGIGSGMKYLSDMSYVHRDLAARNILV--NSNLVCKVSDFGMSRVLEDDPEAAY--TTRGGKIPIRWTAPEAIAYRKFTSASDVWSYGIVMWEVMSYGERPYWDMSNQDVI-------------------------------------------------------------------------------------------------------------------------------------------------------------------------------------\n>tr|A0A2U1ZLL2|A0A2U1ZLL2_9ACTN/103-219 [subseq from] Non-specific serine/threonine protein kinase OS=Gordonia paraffinivorans OX=175628 GN=ACN93_07005 PE=4 SV=1\n---------------------------------------------------------------------------------------------------------------------------------------------------------------------------------------------------------------------------------------------------------------------------------------------------------------------------------------------------------------------------------------------------------------------------------------------------------------------------------------------------------------------------------------------------------------------------------------------------ILRSNGPIAPRqAMTWMADVAAAMDFSHRNGIVHRDMKPANVMIDKSG--AVKVMDFGIARAMSDSTSTMTQTSAVMG--TAQYLSPEQARGIKVDPRSDIYSMGCVLFELLTGEPPFTGD--------------------------------------------------------------------------------------------------------------------------------------------------------------------------------------------\n>tr|W7FBG5|W7FBG5_PLAF8/171-329 [subseq from] CAMK/CDPK protein kinase OS=Plasmodium falciparum (isolate 7G8) OX=57266 GN=PFBG_01351 PE=3 SV=1\n----------------------------------------------------------------------------------------------------------------------------------------------------------------------------------------------------------------------------------------------------------------------------------------------------------------------------------------------------------------------------------------------------------------------------------------------------------------------------------------------------------------------------------------------------------------------------------------------------------------TIMKQIFSAIFYLHSLNIVHRDLKPENFLFQsENKDSLLKIIDFGLSKNLGT--GEFTTT----KAGTPYYVAPQVLDG-KYDKKCDIWSSGVIMYTLLCGYPPFYGDTDNEVLKKVKKGEFCFYENdwgSIsSDAKNLITKLLTYNPNERCTIEEALNHP--WITQM------------------------------------------------------------------------------------------------------------------------------------\n>tr|W7JYY5|W7JYY5_PLAFO/171-329 [subseq from] CAMK/CDPK protein kinase OS=Plasmodium falciparum (isolate NF54) OX=5843 GN=PFNF54_01409 PE=3 SV=1\n----------------------------------------------------------------------------------------------------------------------------------------------------------------------------------------------------------------------------------------------------------------------------------------------------------------------------------------------------------------------------------------------------------------------------------------------------------------------------------------------------------------------------------------------------------------------------------------------------------------TIMKQIFSAIFYLHSLNIVHRDLKPENFLFQsENKDSLLKIIDFGLSKNLGT--GEFTTT----KAGTPYYVAPQVLDG-KYDKKCDIWSSGVIMYTLLCGYPPFYGDTDNEVLKKVKKGEFCFYENdwgSIsSDAKNLITKLLTYNPNERCTIEEALNHP--WITQM------------------------------------------------------------------------------------------------------------------------------------\n>tr|A0A091EM61|A0A091EM61_CORBR/88-278 [subseq from] Serine/threonine-protein kinase 24 (Fragment) OS=Corvus brachyrhynchos OX=85066 GN=N302_02077 PE=4 SV=1\n---------------------------------------------------------------------------------------------------------------------------------------------------------------------------------------------------------------------------------------------------------------------------------------------------------------------------------------------------------------------------------------------------------------------------------------------------------------------------------------------------------------------------------------------------------------------------------------------GGSALDLVKPGSLDETQIATILREILKGLDYLHSEKKIHRDIKAANVLLSEQGE--VKLADFGVAGQLT-DTQ-IKRN-TFV--GTPFWMAPEVIKQSAYDSKADIWSLGITAI-ELAKGEPPHSELHPMKVLFLIPKNNPPTLEgNFSKSLkEFVEACLNKDPSFRPTAKELLKHKFILRNSKKTSYLADLIDRHKRW---------------------------------------------------------------------------------------------------------------------\n>tr|A0A1J4K7F2|A0A1J4K7F2_9EUKA/289-434 [subseq from] Uncharacterized protein OS=Tritrichomonas foetus OX=1144522 GN=TRFO_05917 PE=4 SV=1\n--------------------------------------------------------------------------------------------------------------------------------------------------------------------------------------------------------------------------------------------------------------------------------------------------------------------------------------------------------------------------------------------------------------------------------------------------------------------------------------------------------------------------------------------------------------------------------------------------------------------KIAEGMAYLHSRKIFHRDLCAENIYIER-TSKSPKIANFAFSRLIPEDVYDA---VTGTINGASTFMAPEQIEGGHYDEKVDVFAFAGVLYEMLTGA-PPFSDLSEiaASEKIFNGERPDLPKNISKDFQNLIESCWDQNPKQRPTFVDIL----------------------------------------------------------------------------------------------------------------------------------------------\n>tr|A0A6N9UYB7|A0A6N9UYB7_9ACTN/108-218 [subseq from] Protein kinase (Fragment) OS=Streptomyces coelicoflavus OX=285562 GN=G3I46_33325 PE=4 SV=1\n------------------------------------------------------------------------------------------------------------------------------------------------------------------------------------------------------------------------------------------------------------------------------------------------------------------------------------------------------------------------------------------------------------------------------------------------------------------------------------------------------------------------------------------------------------------------------------------------------NKGHPLPVpdVVDIAEQVASALAYTHEQGIVHRDLKPANI--VRTADGTVKICDFGIA-RLGHDAGFTARlTGTGIAMGTPHYMSPEQIGGDEVDLRSDLYSLGCVLYEIATGA--------------------------------------------------------------------------------------------------------------------------------------------------------------------------------------------------\n>tr|E1B7G8|E1B7G8_BOVIN/109-260 [subseq from] NIMA related kinase 5 OS=Bos taurus OX=9913 GN=NEK5 PE=4 SV=3\n------------------------------------------------------------------------------------------------------------------------------------------------------------------------------------------------------------------------------------------------------------------------------------------------------------------------------------------------------------------------------------------------------------------------------------------------------------------------------------------------------------------------------------------------------------------------------------------------------------------FVQISLGLKHIHDRKVLHRDIKTQNIFLSKNG-MVAKLGDFGIARVL-NNTMELARTCVG----TPYYLSPEICQNKPYNNKTDIWSLGCVLYELCT-LRHPFeGNNLQQLVL-KICQAHVPPIspRFSRDLQFLLSQLFEVSPRDRPSINSILKRPFLE----------------------------------------------------------------------------------------------------------------------------------------\n>tr|O82668|O82668_BRANA/400-552 [subseq from] (rape) hypothetical protein OS=Brassica napus OX=3708 GN=MAP3K beta 1 PE=2 SV=1\n----------------------------------------------------------------------------------------------------------------------------------------------------------------------------------------------------------------------------------------------------------------------------------------------------------------------------------------------------------------------------------------------------------------------------------------------------------------------------------------------------------------------------------------------------------------------------------------------------------------TYTRQILDGLKYLHDKGFIHRDIKCANILVDANGA--VKLADFGLAKV-----SKL--NDIKSCKGTPFWMAPEVINPKRTDgygSSADIWSLGCTVLEMLT-GQIPYCD-LENPVQALYR-IGRGVLPDIPDTLSLdgrdfITECLKVDPEERPTAAELLNHPF------------------------------------------------------------------------------------------------------------------------------------------\n>tr|A0A317M4J7|A0A317M4J7_9ACTN/128-269 [subseq from] Non-specific serine/threonine protein kinase OS=Nocardiopsis sp. L17-MgMaSL7 OX=1938893 GN=BDW27_10785 PE=4 SV=1\n---------------------------------------------------------------------------------------------------------------------------------------------------------------------------------------------------------------------------------------------------------------------------------------------------------------------------------------------------------------------------------------------------------------------------------------------------------------------------------------------------------------------------------------------------------------------------------------------------------------------VAEALRAIHTAGIVHRDLKPGNVVLAEDG---PKVLDFGIARAL-AET-AITRT--GGLFGTPGWVAPELLRGGQPGPAADVFAWGALAAFAATG-RNPFGTGSAESvaVRVLEARPDL---DGVPEDlAPLVTAATGDDPARRPTVEQVLSE--------------------------------------------------------------------------------------------------------------------------------------------\n>tr|A0A397CTH1|A0A397CTH1_9STRA/125-295 [subseq from] Protein kinase domain-containing protein OS=Aphanomyces astaci OX=112090 GN=DYB30_011956 PE=4 SV=1\n---------------------------------------------------------------------------------------------------------------------------------------------------------------------------------------------------------------------------------------------------------------------------------------------------------------------------------------------------------------------------------------------------------------------------------------------------------------------------------------------------------------------------------------------------------------------------------------------------------FEEPRARKMMQDIVEGVAFLHDHGLVHKDLKPENVLLRfsdKRDDNHATLVDFGSA--GPASQ-VL---DTDI--GTTVYLPPEVLRRGGvCTPAADVWAMGCILYIVLTG-RHPFdidGTAPEKTIESRIRKGHvSFkhaACQHLsSDAKDLIRHMLQKDPEMRPSAKQVLAHPWMTQQ--------------------------------------------------------------------------------------------------------------------------------------\n>tr|A0A446XYW4|A0A446XYW4_TRITD/125-228 [subseq from] Protein kinase domain-containing protein OS=Triticum turgidum subsp. durum OX=4567 GN=TRITD_7Av1G273660 PE=3 SV=1\n----------------------------------------------------------------------------------------------------------------------------------------------------------------------------------------------------------------------------------------------------------------------------------------------------------------------------------------------------------------------------------------------------------------------------------------------------------------------------------------------------------------------------------------------------------------------------------------------------------------EIIKGICNGLRFLHDeCRIIHLDLKPENILM--DSNMTPKIADFGLSRIFGEQQSHIVTD---NHAGTRGYMAPEYLIHGVITKKADIFSLGIIIIEIITGQReYPYFD--------------------------------------------------------------------------------------------------------------------------------------------------------------------------------------------\n>tr|A0A0L9VH87|A0A0L9VH87_PHAAN/246-394 [subseq from] Protein kinase domain-containing protein OS=Phaseolus angularis OX=3914 GN=LR48_Vigan09g269800 PE=3 SV=1\n------------------------------------------------------------------------------------------------------------------------------------------------------------------------------------------------------------------------------------------------------------------------------------------------------------------------------------------------------------------------------------------------------------------------------------------------------------------------------------------------------------------------------------------------------------------------------------------------------------------TRQILSGLKYLHDRNVVHRDIKCANILVDATGSI--KLADFGLAKITKL-------NDVKSIGGSLNWMAPEvvNLRSCGYGLAADIWSLGCTVLEMLTR-QPPYYHLEEMQViFQIGGGKPPPVPASLStNARDFILECLQADPNKRPTVSQLLDHPF------------------------------------------------------------------------------------------------------------------------------------------\n>tr|A0A0S3S1X8|A0A0S3S1X8_PHAAN/246-394 [subseq from] Protein kinase domain-containing protein OS=Vigna angularis var. angularis OX=157739 GN=Vigan.05G011400 PE=3 SV=1\n------------------------------------------------------------------------------------------------------------------------------------------------------------------------------------------------------------------------------------------------------------------------------------------------------------------------------------------------------------------------------------------------------------------------------------------------------------------------------------------------------------------------------------------------------------------------------------------------------------------TRQILSGLKYLHDRNVVHRDIKCANILVDATGSI--KLADFGLAKITKL-------NDVKSIGGSLNWMAPEvvNLRSCGYGLAADIWSLGCTVLEMLTR-QPPYYHLEEMQViFQIGGGKPPPVPASLStNARDFILECLQADPNKRPTVSQLLDHPF------------------------------------------------------------------------------------------------------------------------------------------\n>tr|A0A3Q7SMX6|A0A3Q7SMX6_VULVU/155-299 [subseq from] testis-specific serine/threonine-protein kinase 5-like OS=Vulpes vulpes OX=9627 GN=LOC112911180 PE=4 SV=1\n-------------------------------------------------------------------------------------------------------------------------------------------------------------------------------------------------------------------------------------------------------------------------------------------------------------------------------------------------------------------------------------------------------------------------------------------------------------------------------------------------------------------------------------------------------------------------------------------------------------------WQLVSAVAHCHSSGIVHRDLKCENILLDDRG--LLKLSDFGFANRSGLKNSLL-----STFCGSVAYTAPEILMSKKYNgEQADLWSLGIILYA-MVTGKLPFKERQPHRMLHLMRQGPTFRPGMSPECQDLIRGLLQLRPRARLDLQQVAAH--------------------------------------------------------------------------------------------------------------------------------------------\n>tr|A0A851CCN0|A0A851CCN0_CALVR/114-264 [subseq from] HUNK kinase (Fragment) OS=Calyptomena viridis OX=135972 GN=Hunk_0 PE=4 SV=1\n-----------------------------------------------------------------------------------------------------------------------------------------------------------------------------------------------------------------------------------------------------------------------------------------------------------------------------------------------------------------------------------------------------------------------------------------------------------------------------------------------------------------------------------------------------------------------------------------------------------------YTRQILSAVEHLHGQGIVHRDLKIENFLLDENNNI--KIVDFGLSNT--AKFEGLSQELLYTQCGSPAYAAPELLAHRKYGPKVDVWSIGVSMFAMLTG-TLPFTVE-PFNIKQLHQKmliREIspIPSDISPGAVHFMQSLLEPDPAKRPGVKEAI----------------------------------------------------------------------------------------------------------------------------------------------\n>tr|A0A1X2J1W9|A0A1X2J1W9_9FUNG/160-319 [subseq from] Kinase-like domain-containing protein OS=Absidia repens OX=90262 GN=BCR42DRAFT_315935 PE=4 SV=1\n-------------------------------------------------------------------------------------------------------------------------------------------------------------------------------------------------------------------------------------------------------------------------------------------------------------------------------------------------------------------------------------------------------------------------------------------------------------------------------------------------------------------------------------------------------------------------------------------------------------------AEVILALEYLHANEIIYRDLKPENILLDGKG--HVKLTDFGFAKRVPTYTYTV--------CGTPDYLAPEMIRSKGYTRAVDWWSLGVL-IYEMLVGKPPFEDKN--PVNLYEKILDCridWPDDINPVIKDLLLGLLTPDVAKRYGAdsdRDIKQHPWFASVDFDLVFRRQ-----------------------------------------------------------------------------------------------------------------------------\n>tr|A0A1E5PUF7|A0A1E5PUF7_9ACTN/121-235 [subseq from] Non-specific serine/threonine protein kinase OS=Streptomyces subrutilus OX=36818 GN=BGK67_19375 PE=4 SV=1\n---------------------------------------------------------------------------------------------------------------------------------------------------------------------------------------------------------------------------------------------------------------------------------------------------------------------------------------------------------------------------------------------------------------------------------------------------------------------------------------------------------------------------------------------------------------------------------------------------------------------LARALVAVHGLGLVHRDVKPSNVMLTLDG---PRLIDFGIARAT-DGTASLT--STGVSVGSPGYMSPEQILGKGVTGASDVFSLGAVLAFAATGRPPFTGDNSATLLyKVVHEPPELGAV--------------------------------------------------------------------------------------------------------------------------------------------------------------------------\n>tr|A0A5D2EIP2|A0A5D2EIP2_GOSDA/120-291 [subseq from] Protein kinase domain-containing protein OS=Gossypium darwinii OX=34276 GN=ES288_A11G117100v1 PE=4 SV=1\n-------------------------------------------------------------------------------------------------------------------------------------------------------------------------------------------------------------------------------------------------------------------------------------------------------------------------------------------------------------------------------------------------------------------------------------------------------------------------------------------------------------------------------------------------------------------------------------------------------------VARHLMRQLAAGLQVLQKEHLIHRDLKPKNLLLTKGSTPQLKIGDFGFARSLTPENLADT------LCGSPLYMAPEIIQNKKYDAKADLWSVGAILFQLVT-GKPPFDGNNQLQLfqNILRSTELQFpegaLEELHPDCVNLCRNLLRHDAVERLTFREFFDHKFLGERSKKVGLELD-----------------------------------------------------------------------------------------------------------------------------\n>tr|E9US69|E9US69_9ACTN/119-258 [subseq from] Non-specific serine/threonine protein kinase OS=Nocardioidaceae bacterium Broad-1 OX=408672 GN=NBCG_01587 PE=4 SV=1\n-------------------------------------------------------------------------------------------------------------------------------------------------------------------------------------------------------------------------------------------------------------------------------------------------------------------------------------------------------------------------------------------------------------------------------------------------------------------------------------------------------------------------------------------------------------------------------------------------------------------IALLEGLRQIHAAGVVHRDLKPSNVILAGATPI---IIDFGIARAT--EGTAIT--TTGF-VGSAGWTSPEQVRGEPNTPASDVFSWALVVAYAATG-THPYGTGAAEELayRVVHGRPH---FEAVPRELsAILAAATSSDPSGRPTVEQL-----------------------------------------------------------------------------------------------------------------------------------------------\n>tr|A0A5J5ACY6|A0A5J5ACY6_9ASTE/202-297 [subseq from] Uncharacterized protein OS=Nyssa sinensis OX=561372 GN=F0562_035845 PE=4 SV=1\n----------------------------------------------------------------------------------------------------------------------------------------------------------------------------------------------------------------------------------------------------------------------------------------------------------------------------------------------------------------------------------------------------------------------------------------------------------------------------------------------------------------------------------------------------------------------------------------------------------------------AKGLAYLHEEcleWVLHCDVKPQNILLDSNH--QPKVADFGLSKLLNR--VGENNSSFSRIRGTRGYMAPEWISNLPITSKVDVYSYGVVVLEMVTGNSP------------------------------------------------------------------------------------------------------------------------------------------------------------------------------------------------\n>tr|A0A5J5ACY6|A0A5J5ACY6_9ASTE/929-1023 [subseq from] Uncharacterized protein OS=Nyssa sinensis OX=561372 GN=F0562_035845 PE=4 SV=1\n-----------------------------------------------------------------------------------------------------------------------------------------------------------------------------------------------------------------------------------------------------------------------------------------------------------------------------------------------------------------------------------------------------------------------------------------------------------------------------------------------------------------------------------------------------------------------------------------------------------------------KGLAYLHEEcleWVLHCDVKPPNILLD--SNYQPKVADFGLSKLLNRGGENIS--SFSRIRGTRGYMAPEWIFNLPITSKVDVYSYGVVVLEMVTG-KSP-----------------------------------------------------------------------------------------------------------------------------------------------------------------------------------------------\n>tr|A0A7L2D8F7|A0A7L2D8F7_CATFU/453-605 [subseq from] Receptor protein-tyrosine kinase (Fragment) OS=Catharus fuscescens OX=159581 GN=Epha3 PE=4 SV=1\n--------------------------------------------------------------------------------------------------------------------------------------------------------------------------------------------------------------------------------------------------------------------------------------------------------------------------------------------------------------------------------------------------------------------------------------------------------------------------------------------------------------------------------------------------------------------------------------------------------------LVGMLRGIASGMKYLSDMGYVHRDLAARNILI--NSNLVCKVSDFGLSRVLEDDPEAAY--TTRGGKIPIRWTSPEAIAYRKFTSASDAWSYGIVLWEVMSYGERPYWEMSNQDVIKAVDEgYRLPPPMDCPAALYqLMLDCWQKDRNNRPKFEQIV----------------------------------------------------------------------------------------------------------------------------------------------\n>tr|A0A1D7YJ71|A0A1D7YJ71_9ACTN/126-260 [subseq from] Non-specific serine/threonine protein kinase OS=Streptomyces fodineus OX=1904616 GN=BFF78_33810 PE=4 SV=1\n----------------------------------------------------------------------------------------------------------------------------------------------------------------------------------------------------------------------------------------------------------------------------------------------------------------------------------------------------------------------------------------------------------------------------------------------------------------------------------------------------------------------------------------------------------------------------------------------------------------------SEGLVAVHEAGVVHRDLKPSNILLSPK---GPRIIDFGIAWATGA--STLTH--VGTAVGSPGFLAPEQVRGAAVTPATDVFSLGATLAYASTGD-SPFGHGSS-EVMLYRVVHEEAQLHGVPDALApLVRACLAKDPDDRPST--------------------------------------------------------------------------------------------------------------------------------------------------\n>tr|A0A6G0I9W1|A0A6G0I9W1_LARCR/88-254 [subseq from] Serine/threonine-protein kinase 36 OS=Larimichthys crocea OX=215358 GN=D5F01_LYC14331 PE=4 SV=1\n-------------------------------------------------------------------------------------------------------------------------------------------------------------------------------------------------------------------------------------------------------------------------------------------------------------------------------------------------------------------------------------------------------------------------------------------------------------------------------------------------------------------------------------------------------------------------------------------------FQILEDDGKlPESQVQEIACQLVSALYYLHSHRILHRDMKPQNILLGKSG--VVKLCDFGFARAMSVSTLVLTSI-----KGTPLYMSPELVEEKPYDHTADLWSLGCILYELHTGAPPFYTNSIFHLVQLIvRDQVK-W-PDTMsDSCTSFLKGLLTKDPQKRLSWPDLLHHPFV-----------------------------------------------------------------------------------------------------------------------------------------\n>tr|A0A7N4NXH2|A0A7N4NXH2_SARHA/152-299 [subseq from] Testis-specific serine/threonine-protein kinase 5-like OS=Sarcophilus harrisii OX=9305 GN=LOC100922017 PE=4 SV=1\n----------------------------------------------------------------------------------------------------------------------------------------------------------------------------------------------------------------------------------------------------------------------------------------------------------------------------------------------------------------------------------------------------------------------------------------------------------------------------------------------------------------------------------------------------------------------------------------------------------------RLFRQLVSAVAHCHNVGIVHRDLKCENILLDDRG--FVKLTDFGFANRTAVKNSLLS---T--FCGSVAYTAPEILMSKKYNgEQADLWSLGVILY-AMVTGKLPFKERQPHKMLHLMRQSLAFRPSLSQECQDLIQGLLQLRPRARLGLQQVASH--------------------------------------------------------------------------------------------------------------------------------------------\n>tr|A0A3R6ZUI5|A0A3R6ZUI5_9STRA/126-296 [subseq from] Protein kinase domain-containing protein OS=Aphanomyces astaci OX=112090 GN=DYB35_010882 PE=4 SV=1\n---------------------------------------------------------------------------------------------------------------------------------------------------------------------------------------------------------------------------------------------------------------------------------------------------------------------------------------------------------------------------------------------------------------------------------------------------------------------------------------------------------------------------------------------------------------------------------------------------------FEEPRARKMMQDIVEGVAFLHDHGLVHKDLKPENVLLRfsdKRDDNPATLVDFGSA--GPASR-VL---DTDI--GTTVYLPPELLRRGGvCTPAADVWAMGCILYIVLTG-RHPFdidGTAPEKTIESRIRKGHvSFkhaACQHLsSDAKDLIRHMLQKDPEMRPSAKQVLAHPWMTQQ--------------------------------------------------------------------------------------------------------------------------------------\n>tr|A0A814TI93|A0A814TI93_9BILA/128-285 [subseq from] Hypothetical protein OS=Adineta steineri OX=433720 GN=QVE165_LOCUS23595 PE=4 SV=1\n------------------------------------------------------------------------------------------------------------------------------------------------------------------------------------------------------------------------------------------------------------------------------------------------------------------------------------------------------------------------------------------------------------------------------------------------------------------------------------------------------------------------------------------------------------------------------------------------------------------IQQILEAVKHCHDNSIVHRDLKPENLLLAsKSKGAAVKLADFGLAIEVTGEQTQ----WYGF-AGTPGYLSPEVLKKEPYGKPVDIWACGVILYILLVGYP-PFWDeDQHRLYNQIKagayDYPSPEWDTVTTEAKKLIDSMLNVNPSRRISAADALKHPWICQ---------------------------------------------------------------------------------------------------------------------------------------\n>tr|A0A2S2DQK4|A0A2S2DQK4_9BURK/98-208 [subseq from] Non-specific serine/threonine protein kinase OS=Massilia oculi OX=945844 GN=DIR46_07655 PE=4 SV=1\n--------------------------------------------------------------------------------------------------------------------------------------------------------------------------------------------------------------------------------------------------------------------------------------------------------------------------------------------------------------------------------------------------------------------------------------------------------------------------------------------------------------------------------------------------------------------------------------------------ELSNQQACALPQVLAWMRDLLAALDYSHAHGVVHRDIKPANLLVTRNGRI--KVGDFGIAR---IESSTLTQ--TGAMLGTPSYMSPEQFRGEAIDSRSDLFSAGVVLYQLLTGQ-RPF----------------------------------------------------------------------------------------------------------------------------------------------------------------------------------------------\n>tr|A0A1N6NL13|A0A1N6NL13_9SPIO/108-221 [subseq from] Non-specific serine/threonine protein kinase OS=Alkalispirochaeta americana OX=159291 GN=SAMN05920897_101310 PE=4 SV=1\n-------------------------------------------------------------------------------------------------------------------------------------------------------------------------------------------------------------------------------------------------------------------------------------------------------------------------------------------------------------------------------------------------------------------------------------------------------------------------------------------------------------------------------------------------------------------------------------------------------------AALLILREVCRALAYAHERGVVHRDIKPANILISSRGE--VKLVDFGIATIHgGEEESALTREGMTL--GTPSYMAPEQFQNTRSVdHRADIYSVGVVLYEMVT-GKRPYPGTFSPEVI-------------------------------------------------------------------------------------------------------------------------------------------------------------------------------------\n>tr|A0A5K1JTY2|A0A5K1JTY2_9APHY/317-467 [subseq from] Non-specific serine/threonine protein kinase (EC) OS=Ganoderma boninense OX=34458 GN=I1RP88 PE=4 SV=1\n--------------------------------------------------------------------------------------------------------------------------------------------------------------------------------------------------------------------------------------------------------------------------------------------------------------------------------------------------------------------------------------------------------------------------------------------------------------------------------------------------------------------------------------------------------------------------------------------------------------------ELLCALEHLHGFHVVYRDLKPENILLDYTGHI--ALCDFGLCKLNMSETE---K--TNTFCGTPEYIAPELLMNQGYTKTVDWWTLGVLLYEMMTG-LPPF---YDEDVNVMYQRilSDpLLFPQDMPhDAMTLITGLLQRDPTKRLGangAEEIKRHPFFS----------------------------------------------------------------------------------------------------------------------------------------\n>tr|A0A850U9L2|A0A850U9L2_GRUAM/167-320 [subseq from] PLK2 kinase (Fragment) OS=Grus americana OX=9117 GN=Plk2 PE=4 SV=1\n--------------------------------------------------------------------------------------------------------------------------------------------------------------------------------------------------------------------------------------------------------------------------------------------------------------------------------------------------------------------------------------------------------------------------------------------------------------------------------------------------------------------------------------------------------------------------------------------------------------VRYYLRQIVSGLKYLHEQEILHRDLKLGNFFINENME--LKLGDFGLAARLEPLE---HRRRTI--CGTPNYLSPEVLNKQGHGCESDIWALGCVMYTML-LGRPPFEtTNLKETYRCIREARYSLPSSLLAPAKHLIASMLSKNPEDRPSLDEIIRHDFFL----------------------------------------------------------------------------------------------------------------------------------------\n>tr|A0A7G7JH06|A0A7G7JH06_CANGB/121-279 [subseq from] Protein kinase domain-containing protein OS=Candida glabrata OX=5478 GN=GWK60_I05005 PE=4 SV=1\n------------------------------------------------------------------------------------------------------------------------------------------------------------------------------------------------------------------------------------------------------------------------------------------------------------------------------------------------------------------------------------------------------------------------------------------------------------------------------------------------------------------------------------------------------------------------------------------------------------------FQQLIRALNYLHDVGVAHRDIKPENILLDKKGNL--KLADFGLASQFRRKDGTL-RVSTDQ-RGSPPYMAPEILSSQGYyANITDIWSAGVLLFVLLTGE-IPWSipakedDNYEWFVN--NEGKvSLGPWERVElRQMNLLRKILQPDPSKRVSLEKLRHHPWLT----------------------------------------------------------------------------------------------------------------------------------------\n>tr|A0A0K1E962|A0A0K1E962_CHOCO/112-232 [subseq from] Serine/threonine protein kinase OS=Chondromyces crocatus OX=52 GN=CMC5_012310 PE=4 SV=1\n------------------------------------------------------------------------------------------------------------------------------------------------------------------------------------------------------------------------------------------------------------------------------------------------------------------------------------------------------------------------------------------------------------------------------------------------------------------------------------------------------------------------------------------------------------------------------------------------------RGGIPLPILLRVMKQVCAGLHAAHElrgpdgalVGLVHRDVSPQNILVGYDG--MVKVVDFGVAKA------ALNKQTTRVGSlkGRAPYMAPEQLRGEPIDRRTDIFALGILLYQLLT-GKHPFqGDNE------------------------------------------------------------------------------------------------------------------------------------------------------------------------------------------\n>tr|A0A6P5YC01|A0A6P5YC01_DURZI/514-685 [subseq from] mitogen-activated protein kinase kinase kinase YODA-like OS=Durio zibethinus OX=66656 GN=LOC111290499 PE=4 SV=1\n--------------------------------------------------------------------------------------------------------------------------------------------------------------------------------------------------------------------------------------------------------------------------------------------------------------------------------------------------------------------------------------------------------------------------------------------------------------------------------------------------------------------------------------------------------------------------------------------------------------IRNYTQQILSGLAYLHATNTVHRDIKGANILVDPNSR--VKLADFGMAKHITGSSCPLSF------RGSPYWMAPEVIKYSNGcNLAVDIWSLGCTVLEMA-TTKPPWS-QYEGVAALfkIGSSKELPAIpDSLsDEGKHFVRQCLQRNPSHRPTAAQLLEHPFVKNVApLeRSIFSADASD--------------------------------------------------------------------------------------------------------------------------\n>tr|A0A401MF86|A0A401MF86_9ACTN/106-260 [subseq from] Non-specific serine/threonine protein kinase OS=Streptomyces sp. NL15-2K OX=376149 GN=SNL152K_4587 PE=4 SV=1\n--------------------------------------------------------------------------------------------------------------------------------------------------------------------------------------------------------------------------------------------------------------------------------------------------------------------------------------------------------------------------------------------------------------------------------------------------------------------------------------------------------------------------------------------------------------------------------------------------------------VARIAAQAAAGLAAAHQQGIVHRDIKPANLLLDADGTL--KIGDFGIARFVDDPSGALT--TTGQIVGTSLYLAPERALGQNAGPASDVYALGCVLYQLLTG-KPPFqADTAVAILHLHLDASPVsprQLVAGLPPAFeNYLLGLLAKQPQDRPAAQQVA----------------------------------------------------------------------------------------------------------------------------------------------\n>tr|A0A0P5IH64|A0A0P5IH64_9CRUS/2894-3056 [subseq from] Muscle M-line assembly protein unc-89 OS=Daphnia magna OX=35525 PE=3 SV=1\n----------------------------------------------------------------------------------------------------------------------------------------------------------------------------------------------------------------------------------------------------------------------------------------------------------------------------------------------------------------------------------------------------------------------------------------------------------------------------------------------------------------------------------------------------------------------------------------------------------------HYIRQVLEGLSHMHSHGIAHLGLTPGDLFLTRPDGDELKIGDFGLARRIYSN------KLTPLDYGMPEFVAPETANGEGVGFPADMWSVGVITYLFLS-GISPFRGETDRDTlrrvqaGQINFDPEAFSN-ISSEATDFVTKLLVFKADGRLTLEEALKHPWLKQADRRF----------------------------------------------------------------------------------------------------------------------------------\n>tr|A0A0P5IH64|A0A0P5IH64_9CRUS/3611-3779 [subseq from] Muscle M-line assembly protein unc-89 OS=Daphnia magna OX=35525 PE=3 SV=1\n------------------------------------------------------------------------------------------------------------------------------------------------------------------------------------------------------------------------------------------------------------------------------------------------------------------------------------------------------------------------------------------------------------------------------------------------------------------------------------------------------------------------------------------------------------------------------------------------------------NMVVSIISQVLDGLQYLHWRGLSHLDLQPDNVLLMSARSIDVKLCDFGCAQ----HTSKLGGTMAPVDRSYLPFTAPEILNEEPAFPQSDIWSLGVLTYVLLSG-VSPFsGENDEEtkqNITYVRFRFEPLYKEISMEATRFIMLVFKRAPSKRPTTEECLEHRWFQPSEHMLK---------------------------------------------------------------------------------------------------------------------------------\n>tr|A0A6G4VMP9|A0A6G4VMP9_9ACTN/121-233 [subseq from] Non-specific serine/threonine protein kinase (Fragment) OS=Streptomyces scabichelini OX=2711217 GN=G5C60_49325 PE=4 SV=1\n---------------------------------------------------------------------------------------------------------------------------------------------------------------------------------------------------------------------------------------------------------------------------------------------------------------------------------------------------------------------------------------------------------------------------------------------------------------------------------------------------------------------------------------------------------------------------------------------------------------------LAEALSAVHGLGLVHRDVKPSNVLLTLDGPL---LIDFGIARA-TEGTASLT--STGVSIGSPGYMSPEQILGKGVTGAADVFSLGAVLAYAATGSSPFPGDSSAAlLYKVVHEEPELG----------------------------------------------------------------------------------------------------------------------------------------------------------------------------\n>tr|A0A7K8VBH9|A0A7K8VBH9_9STRI/453-604 [subseq from] Receptor protein-tyrosine kinase (Fragment) OS=Ciccaba nigrolineata OX=1118524 GN=Epha3 PE=4 SV=1\n--------------------------------------------------------------------------------------------------------------------------------------------------------------------------------------------------------------------------------------------------------------------------------------------------------------------------------------------------------------------------------------------------------------------------------------------------------------------------------------------------------------------------------------------------------------------------------------------------------------LVGMLRGIASGMKYLSDMGYVHRDLAARNILI--NSNLVCKVSDFGLSRVLEDDPEAAY--TTRGGKIPIRWTSPEAIAYRKFTSASDAWSYGIVLWEVMSYGERPYWEMSNQDVIKAVDEgYRLPPPMDCPAALYqLMLDCWQKDRNNRPKFEQI-----------------------------------------------------------------------------------------------------------------------------------------------\n>tr|A0A340XPH4|A0A340XPH4_LIPVE/242-406 [subseq from] serine/threonine-protein kinase Chk2 isoform X3 OS=Lipotes vexillifer OX=118797 GN=CHEK2 PE=4 SV=1\n----------------------------------------------------------------------------------------------------------------------------------------------------------------------------------------------------------------------------------------------------------------------------------------------------------------------------------------------------------------------------------------------------------------------------------------------------------------------------------------------------------------------------------------------------------------------------------------------------------------------LLAVQYLHENGIIHRDLKPENVLLSSQKEDClIKITDFGQSKIL-GETS-LMRTLC----GTPTYLAPEVLNSfgtAGYNRAVDCWSLGVILFICLSG-YPPFSEH-KTHVSLkdqITSGKCNFIPEvwaeLSEKALDLVKNLLIVDPKARFTTEEALRHPWLQDEDMKRKFK-------------------------------------------------------------------------------------------------------------------------------\n>tr|A0A7L4NNR4|A0A7L4NNR4_9AVES/155-308 [subseq from] PLK2 kinase (Fragment) OS=Ceyx cyanopectus OX=390723 GN=Plk2_1 PE=3 SV=1\n--------------------------------------------------------------------------------------------------------------------------------------------------------------------------------------------------------------------------------------------------------------------------------------------------------------------------------------------------------------------------------------------------------------------------------------------------------------------------------------------------------------------------------------------------------------------------------------------------------------VRYYLRQIVSGLKYLHEQEILHRDLKLGNFFINENME--LKLGDFGLAARLePLDN----RRRTI--CGTPNYLSPEVLNKQGHGCESDIWALGCVMYTML-LGRPPFEtTNLKETYRCIREARYSLPSSLLESAKDLIASMLSKNPEDRPSLDEIIQHDFFI----------------------------------------------------------------------------------------------------------------------------------------\n>tr|A0A7N2L047|A0A7N2L047_QUELO/176-341 [subseq from] Uncharacterized protein OS=Quercus lobata OX=97700 PE=4 SV=1\n-------------------------------------------------------------------------------------------------------------------------------------------------------------------------------------------------------------------------------------------------------------------------------------------------------------------------------------------------------------------------------------------------------------------------------------------------------------------------------------------------------------------------------------------------------------------------------------------------------KRIPEPVLSSMFQKLLHGLSYLHGVRhLVHRDIKPANLLV--NLKGEPKITDFGISAGLEN-S--MAMCATFVG--TVTYMSPERIRNESYSYPADIWSLGLALFECGTG-EFPYSAN-EGPVNlmlqILDDPSPsPSKLNFSTEFCSFIDACLQKDADARPTAEQLLSHPFIMK---------------------------------------------------------------------------------------------------------------------------------------\n>tr|W4GMS6|W4GMS6_9STRA/195-342 [subseq from] TKL protein kinase, variant 1 OS=Aphanomyces astaci OX=112090 GN=H257_06643 PE=4 SV=1\n----------------------------------------------------------------------------------------------------------------------------------------------------------------------------------------------------------------------------------------------------------------------------------------------------------------------------------------------------------------------------------------------------------------------------------------------------------------------------------------------------------------------------------------------------------------------------------------------------------------TIALDVASALQYLHSLkpKIMHRNIKAEKVLLT--ASLSAKLSGFGSAREW-SYTQTMTQK-----VGTIEWSAPELLLNEDYNEKIDIYSFGVLLVELDTR-DLPYANAHPDTSNalvtnIITGVVRPTVSPSCPKSISkLVRACLQLDSLLRPSA--------------------------------------------------------------------------------------------------------------------------------------------------\n>tr|W4GMS6|W4GMS6_9STRA/511-621 [subseq from] TKL protein kinase, variant 1 OS=Aphanomyces astaci OX=112090 GN=H257_06643 PE=4 SV=1\n---------------------------------------------------------------------------------------------------------------------------------------------------------------------------------------------------------------------------------------------------------------------------------------------------------------------------------------------------------------------------------------------------------------------------------------------------------------------------------------------------------------------------------------------------------------------------------------------------------------LRLAMDVALGLAYLHGQAptLMHRNIKASKVLLT--PGLGAKLSGFGFARVW---TSQETMT---AAVGTMEWAAPELLRNEDYSIPADVYSFGVLLTELDT-RLIPYADIRDQGASL-SD---------------------------------------------------------------------------------------------------------------------------------------------------------------------------------\n>tr|A0A1A8AY40|A0A1A8AY40_NOTFU/117-274 [subseq from] Calcium/calmodulin-dependent protein kinase OS=Nothobranchius furzeri OX=105023 GN=CAMK2A PE=3 SV=1\n-------------------------------------------------------------------------------------------------------------------------------------------------------------------------------------------------------------------------------------------------------------------------------------------------------------------------------------------------------------------------------------------------------------------------------------------------------------------------------------------------------------------------------------------------------------------------------------------------------------------QQILEAVLHCHQMGVVHRDLKPENLLLAsKSKGAAVKLADFGLAIEVEGDQQAWF----GF-AGTPGYLSPEVLRKDPYGKAVDLWACGVILYILLVGY-PPFWDEdQHRLYQqIKAGAYDFPSPEwdtVTPEAKDLINKMLTINPAKRISATEALKHPWISHR--------------------------------------------------------------------------------------------------------------------------------------\n>tr|A0A812Z079|A0A812Z079_SYMMI/103-264 [subseq from] Cmk-1 protein OS=Symbiodinium microadriaticum OX=2951 GN=cmk-1 PE=4 SV=1\n-----------------------------------------------------------------------------------------------------------------------------------------------------------------------------------------------------------------------------------------------------------------------------------------------------------------------------------------------------------------------------------------------------------------------------------------------------------------------------------------------------------------------------------------------------------------------------------------------------------------LMYTLLQTIAHLHYRHIVHRDIKPENILMVdKTANSSVKLTDFGFAARCPNDHC--LREA----CGSPSYVAPEVLKRVPYGRPADVWSLGVVGYILLC-GYTPFDASSDKEMFELTKRGQYqFHSDAwdmiSDEAKDLISHLLVVNPESRFTARQALDHPWFARAGLK-----------------------------------------------------------------------------------------------------------------------------------\n>tr|A0A162VXN2|A0A162VXN2_DIDRA/239-408 [subseq from] Non-specific serine/threonine protein kinase OS=Didymella rabiei OX=5454 GN=ST47_g10020 PE=3 SV=1\n--------------------------------------------------------------------------------------------------------------------------------------------------------------------------------------------------------------------------------------------------------------------------------------------------------------------------------------------------------------------------------------------------------------------------------------------------------------------------------------------------------------------------------------------------------------------------------------------------------------VVHIFRQIIAALIYCHRISIHHRDLKPENILLDR-DTITVKLVDFGMAALQPAGKKL-T---T--PCGSPHYAAPEVIKTTAYDGAkADVWSCGVILYVLLTGTP-PFNySGDDRDLKYLFraiERGEYVLPDTLSrEAADLIKRILIPDPKRRVGLEDIWNHPFLHKYSKELNFVGE-----------------------------------------------------------------------------------------------------------------------------\n>tr|A0A3M1TJW6|A0A3M1TJW6_9BACT/111-270 [subseq from] Non-specific serine/threonine protein kinase OS=Planctomycetes bacterium OX=2026780 GN=D6731_05415 PE=4 SV=1\n------------------------------------------------------------------------------------------------------------------------------------------------------------------------------------------------------------------------------------------------------------------------------------------------------------------------------------------------------------------------------------------------------------------------------------------------------------------------------------------------------------------------------------------------------------------------------------------------------------PLAAALGRDVAAALAALHERQVVHRDLKPQNVLLDARG--AVRLADFGLSRwrRAPAAIpTEVSLTATGEAMGTPLYMAPEQFEDAKTVgPAADLYSLGVIVFEALA-GRPPFSASTPLKLSILHREVAPPSLEAMagsapPELRRLVEALLAKDPTDRPTSA-------------------------------------------------------------------------------------------------------------------------------------------------\n>tr|A0A151MU11|A0A151MU11_ALLMI/185-339 [subseq from] Hormonally up-regulated neu tumor-associated kinase-like isoform A OS=Alligator mississippiensis OX=8496 GN=TRIB3L PE=4 SV=1\n----------------------------------------------------------------------------------------------------------------------------------------------------------------------------------------------------------------------------------------------------------------------------------------------------------------------------------------------------------------------------------------------------------------------------------------------------------------------------------------------------------------------------------------------------------------------------------------------------------------KYTQQIMAAVEHLHRHGIVHRDLKIENFLLDENNNI--KIVDFGLSNAIKFE--GLSQELLNTQCGSPAYAAPELLAHKNYGPKVDVWSIGVSMFAMLTGT-LPFTVEpFnikQLHQKMVTGEISPIPPDISPGAVHFIHSLLEPDPARRPSVKEAMKDK-------------------------------------------------------------------------------------------------------------------------------------------\n>tr|A0A154R6E2|A0A154R6E2_9GAMM/105-218 [subseq from] Non-specific serine/threonine protein kinase OS=Rhodanobacter sp. FW510-R10 OX=1524462 GN=RhoFW510R10_07590 PE=4 SV=1\n-----------------------------------------------------------------------------------------------------------------------------------------------------------------------------------------------------------------------------------------------------------------------------------------------------------------------------------------------------------------------------------------------------------------------------------------------------------------------------------------------------------------------------------------------------------------------------------------------------REGFPPLPAVFELAGQLASALDYAHARGIVHHDIKPENIMLADGWN-YAKISDFGIAERRgsPPDGNGLSA---EIG-GTPAYMAPERLRGERADARSDLFSLGVVLYWLVTG-KLPWPD--------------------------------------------------------------------------------------------------------------------------------------------------------------------------------------------\n>tr|A0A6I8P0A9|A0A6I8P0A9_ORNAN/651-802 [subseq from] Receptor protein-tyrosine kinase OS=Ornithorhynchus anatinus OX=9258 GN=EPHA3 PE=4 SV=1\n--------------------------------------------------------------------------------------------------------------------------------------------------------------------------------------------------------------------------------------------------------------------------------------------------------------------------------------------------------------------------------------------------------------------------------------------------------------------------------------------------------------------------------------------------------------------------------------------------------------LVGMLRGIASGMKYLSDMGYVHRDLAARNILI--NSNLVCKVSDFGLSRVLEDDPEAAY--TTRGGKIPIRWTSPEAIAYRKFTSASDVWSYGIVLWEVMSYGERPYWEMSNQDVIKAVDEgYRLPPPMDCPAALYqLMLDCWQKDRNNRPKFEQI-----------------------------------------------------------------------------------------------------------------------------------------------\n>tr|A0A0M4DR85|A0A0M4DR85_9ACTN/108-269 [subseq from] Non-specific serine/threonine protein kinase OS=Streptomyces sp. CFMR 7 OX=1649184 GN=ABE83_20870 PE=4 SV=1\n--------------------------------------------------------------------------------------------------------------------------------------------------------------------------------------------------------------------------------------------------------------------------------------------------------------------------------------------------------------------------------------------------------------------------------------------------------------------------------------------------------------------------------------------------------------------------------------------------EQVKRNGPLAPAELrRLTAGLAEALRDIHRAGVIHRDLKPSNVLL---SDAGPKVIDFGISR--PYDSD--LRTETGKLIGSPPYMAPEQFQRPREVgPAADVFALGAVLVHAATG-RGPFDSDspYIVAYQVVHDEADLS---GVPEDLAELVGrCLAKDPAARPTPDEVMA---------------------------------------------------------------------------------------------------------------------------------------------\n>tr|A0A094ANT1|A0A094ANT1_9PEZI/137-309 [subseq from] Protein kinase domain-containing protein OS=Pseudogymnoascus sp. VKM F-4281 (FW-2241) OX=1420906 GN=V493_01451 PE=4 SV=1\n--------------------------------------------------------------------------------------------------------------------------------------------------------------------------------------------------------------------------------------------------------------------------------------------------------------------------------------------------------------------------------------------------------------------------------------------------------------------------------------------------------------------------------------------------------------------------------------------ENGSLHSICKNFGkFPENLVGVYMAQILQGLLYLHDQGVIHRDIKGANILTTKDGK--VKLADFGVST----STLAATGDKEAQVVGTPYWMAPEVIQLSGATTASDIWSLGCTVIELL-EGKPPYHKLAPMPalFAIVNDDHPPLPEGVSPAARDFLMQCFQKDPNLRVSARKLLKHAW------------------------------------------------------------------------------------------------------------------------------------------\n>tr|A0A543VNG5|A0A543VNG5_9ACTN/108-269 [subseq from] Non-specific serine/threonine protein kinase OS=Streptomyces cavourensis OX=67258 GN=FHX79_112800 PE=4 SV=1\n--------------------------------------------------------------------------------------------------------------------------------------------------------------------------------------------------------------------------------------------------------------------------------------------------------------------------------------------------------------------------------------------------------------------------------------------------------------------------------------------------------------------------------------------------------------------------------------------------EQVKRNGPLAPAELrRLTAGLAEALRDIHRAGVIHRDLKPSNVLL---SDAGPKVIDFGISR--PYDSD--LRTETGKLIGSPPYMAPEQFQRPREVgPAADVFALGAVLVHAATG-RGPFDSDspYIVAYQVVHDEADLS---GVPEDLAELVGrCLAKDPAARPTPDEVMA---------------------------------------------------------------------------------------------------------------------------------------------\n>tr|A0A7Y6FH70|A0A7Y6FH70_9ACTN/108-269 [subseq from] Non-specific serine/threonine protein kinase OS=Streptomyces sp. CAI-24 OX=2712892 GN=G6W48_30420 PE=4 SV=1\n--------------------------------------------------------------------------------------------------------------------------------------------------------------------------------------------------------------------------------------------------------------------------------------------------------------------------------------------------------------------------------------------------------------------------------------------------------------------------------------------------------------------------------------------------------------------------------------------------EQVKRNGPLAPAELrRLTAGLAEALRDIHRAGVIHRDLKPSNVLL---SDAGPKVIDFGISR--PYDSD--LRTETGKLIGSPPYMAPEQFQRPREVgPAADVFALGAVLVHAATG-RGPFDSDspYIVAYQVVHDEADLS---GVPEDLAELVGrCLAKDPAARPTPDEVMA---------------------------------------------------------------------------------------------------------------------------------------------\n>tr|A0A7K7UVI0|A0A7K7UVI0_EUDEL/99-253 [subseq from] Calcium/calmodulin-dependent protein kinase (Fragment) OS=Eudromia elegans OX=8805 GN=Camk2a PE=3 SV=1\n-------------------------------------------------------------------------------------------------------------------------------------------------------------------------------------------------------------------------------------------------------------------------------------------------------------------------------------------------------------------------------------------------------------------------------------------------------------------------------------------------------------------------------------------------------------------------------------------------------------------QQILEAVLHCHQMGVVHRDLKPENLLLAsKLKGAAVKLADFGLAIEVEGDQQAWF----GF-AGTPGYLSPEVLRKDPYGKAVDLWACGVILYILLVGY-PPFWDEdQHRLYQqIKAGAYDFPSPEwdtVTPEAKDLINKMLTINPSKRITAAEALKHPWI-----------------------------------------------------------------------------------------------------------------------------------------\n>tr|A0A7L0UVK9|A0A7L0UVK9_9PASE/109-205 [subseq from] NEK5 kinase (Fragment) OS=Leptocoma aspasia OX=2585812 GN=Nek5 PE=4 SV=1\n------------------------------------------------------------------------------------------------------------------------------------------------------------------------------------------------------------------------------------------------------------------------------------------------------------------------------------------------------------------------------------------------------------------------------------------------------------------------------------------------------------------------------------------------------------------------------------------------------------------FVQISLGLKHIHDKKILHRDVKAQNVFLS-NNGKVAKLGDFGIARQLNSTTE-FAH--TCV--GTPYYLSPEICENRPYNNKTDIWSLGCVLYE-LCALKHPVS---------------------------------------------------------------------------------------------------------------------------------------------------------------------------------------------\n>tr|M1CMQ5|M1CMQ5_SOLTU/141-292 [subseq from] CCaMK OS=Solanum tuberosum OX=4113 GN=102595652 PE=4 SV=1\n-----------------------------------------------------------------------------------------------------------------------------------------------------------------------------------------------------------------------------------------------------------------------------------------------------------------------------------------------------------------------------------------------------------------------------------------------------------------------------------------------------------------------------------------------------------------------------------------------------------------VVRQIAKGLEALHGANIVHRDLKPENCLFLnKDENSPLKIMDFGLSSFE-----DFANPVVGL-FGSIDYVSPEALSRDKITTKTDIWSLGVILYILLSGYPPFFApSNRQKQQMILNGQFsfDEKTWKNIsSSAKQLISNLLKVDPNMRPTAQQIVE---------------------------------------------------------------------------------------------------------------------------------------------\n>tr|A0A0P5HY98|A0A0P5HY98_9CRUS/2894-3056 [subseq from] Muscle M-line assembly protein unc-89 OS=Daphnia magna OX=35525 PE=3 SV=1\n----------------------------------------------------------------------------------------------------------------------------------------------------------------------------------------------------------------------------------------------------------------------------------------------------------------------------------------------------------------------------------------------------------------------------------------------------------------------------------------------------------------------------------------------------------------------------------------------------------------HYIRQVLEGLSHMHSHGIAHLGLTPGDLFLTRPDGDELKIGDFGLARRIYSN------KLTPLDYGMPEFVAPETANGEGVGFPADMWSVGVITYLFLS-GISPFRGETDRDTlrrvqaGQINFDPEAFSN-ISSEATDFVTKLLVFKADGRLTLEEALKHPWLKQADRRF----------------------------------------------------------------------------------------------------------------------------------\n>tr|A0A0P5HY98|A0A0P5HY98_9CRUS/3611-3779 [subseq from] Muscle M-line assembly protein unc-89 OS=Daphnia magna OX=35525 PE=3 SV=1\n------------------------------------------------------------------------------------------------------------------------------------------------------------------------------------------------------------------------------------------------------------------------------------------------------------------------------------------------------------------------------------------------------------------------------------------------------------------------------------------------------------------------------------------------------------------------------------------------------------NMVVSIISQVLDGLQYLHWRGLSHLDLQPDNVLLMSARSIDVKLCDFGCAQ----HTSKLGGTMAPVDRSYLPFTAPEILNEEPAFPQSDIWSLGVLTYVLLSG-VSPFsGENDEEtkqNITYVRFRFEPLYKEISMEATRFIMLVFKRAPSKRPTTEECLEHRWFQPSEHMLK---------------------------------------------------------------------------------------------------------------------------------\n>tr|A0A485KFL9|A0A485KFL9_9STRA/222-412 [subseq from] Aste57867_7180 protein OS=Aphanomyces stellatus OX=120398 GN=Aste57867_7180 PE=4 SV=1\n--------------------------------------------------------------------------------------------------------------------------------------------------------------------------------------------------------------------------------------------------------------------------------------------------------------------------------------------------------------------------------------------------------------------------------------------------------------------------------------------------------------------------------------------------------------------AASAALPSPRSQLSLQmDVYIQMALYHGNSLQHWLHERasIDANANLIIFRQIVLGLKYIHAQGLIHRDIKPANLFLTLD--ACVKIGDFGLAT-----HQALPAVATAAGVGTPLYSSPEQMRGTpACTAATDVFSLGLVLVELFC----DFATQMEKQLTLHNVRSGVSVPPSVPPAIAaVVRRLVHADPSQRPTCADLE----------------------------------------------------------------------------------------------------------------------------------------------\n>tr|A0A0Q8PYF9|A0A0Q8PYF9_9ACTN/98-210 [subseq from] Non-specific serine/threonine protein kinase OS=Nocardioides sp. Root190 OX=1736488 GN=ASE01_10340 PE=4 SV=1\n-----------------------------------------------------------------------------------------------------------------------------------------------------------------------------------------------------------------------------------------------------------------------------------------------------------------------------------------------------------------------------------------------------------------------------------------------------------------------------------------------------------------------------------------------------------------------------------------------------AEEGLPTPdVALDVAAQVASALADAHAVGVIHRDVKPHNVLLRPGqGQVHAYLCDFGIAR---DDESSLT--SSGVVAGTYAYLAPERFRGEPATPASDVYALGCLLWFLLA-GRAPYD---------------------------------------------------------------------------------------------------------------------------------------------------------------------------------------------\n>tr|A0A7K6QLZ3|A0A7K6QLZ3_9PASS/295-393 [subseq from] G protein-coupled receptor kinase (Fragment) OS=Climacteris rufus OX=47695 GN=Grk7 PE=3 SV=1\n-------------------------------------------------------------------------------------------------------------------------------------------------------------------------------------------------------------------------------------------------------------------------------------------------------------------------------------------------------------------------------------------------------------------------------------------------------------------------------------------------------------------------------------------------------------------------------------------------------------------AQITCGILHLHSINIVYRDMKPENVLLDDNGN-C-RLSDLGLAVRVKEGKS-ITQR-----AGTNGYMAPEILKEEEYSYPVDWFAMGCTIY-EMVAGRTPFKDFKEK----------------------------------------------------------------------------------------------------------------------------------------------------------------------------------------\n>tr|A0A356KXG0|A0A356KXG0_9BACT/244-349 [subseq from] Non-specific serine/threonine protein kinase OS=Planctomycetes bacterium OX=2026780 GN=DEA08_37370 PE=4 SV=1\n------------------------------------------------------------------------------------------------------------------------------------------------------------------------------------------------------------------------------------------------------------------------------------------------------------------------------------------------------------------------------------------------------------------------------------------------------------------------------------------------------------------------------------------------------------------------------------------------------------------LERVAKALLVAHEKHVIHRDVKPSNVLVTPRGE--VKLTDFGIA--LSEDAS--MRLTMGALVGTPTYLAPEVLLGEPWSPAADAYAFGSLGFEVLSGRPLFEGDDTT---SILA----------------------------------------------------------------------------------------------------------------------------------------------------------------------------------\n>tr|A0A356KXG0|A0A356KXG0_9BACT/549-660 [subseq from] Non-specific serine/threonine protein kinase OS=Planctomycetes bacterium OX=2026780 GN=DEA08_37370 PE=4 SV=1\n--------------------------------------------------------------------------------------------------------------------------------------------------------------------------------------------------------------------------------------------------------------------------------------------------------------------------------------------------------------------------------------------------------------------------------------------------------------------------------------------------------------------------------------------------------------------------------------------------------------FLQLFSELCGGVAHAHARGVIHRDLKPDNVLVDAEG--HPHVLDFGVAKRTDERDEVDDGLTTGEHvVGTLRYMAPEQASGDSHLVDVrsDVWSLGVILYEGLCG-QTPFRGNVQ-----------------------------------------------------------------------------------------------------------------------------------------------------------------------------------------\n>tr|A0A0P5JYY6|A0A0P5JYY6_9CRUS/2896-3058 [subseq from] Muscle M-line assembly protein unc-89 OS=Daphnia magna OX=35525 PE=3 SV=1\n----------------------------------------------------------------------------------------------------------------------------------------------------------------------------------------------------------------------------------------------------------------------------------------------------------------------------------------------------------------------------------------------------------------------------------------------------------------------------------------------------------------------------------------------------------------------------------------------------------------HYIRQVLEGLSHMHSHGIAHLGLTPGDLFLTRPDGDELKIGDFGLARRIYSN------KLTPLDYGMPEFVAPETANGEGVGFPADMWSVGVITYLFLS-GISPFRGETDRDTlrrvqaGQINFDPEAFSN-ISSEATDFVTKLLVFKADGRLTLEEALKHPWLKQADRRF----------------------------------------------------------------------------------------------------------------------------------\n>tr|A0A0P5JYY6|A0A0P5JYY6_9CRUS/3613-3781 [subseq from] Muscle M-line assembly protein unc-89 OS=Daphnia magna OX=35525 PE=3 SV=1\n------------------------------------------------------------------------------------------------------------------------------------------------------------------------------------------------------------------------------------------------------------------------------------------------------------------------------------------------------------------------------------------------------------------------------------------------------------------------------------------------------------------------------------------------------------------------------------------------------------NMVVSIISQVLDGLQYLHWRGLSHLDLQPDNVLLMSARSIDVKLCDFGCAQ----HTSKLGGTMAPVDRSYLPFTAPEILNEEPAFPQSDIWSLGVLTYVLLSG-VSPFsGENDEEtkqNITYVRFRFEPLYKEISMEATRFIMLVFKRAPSKRPTTEECLEHRWFQPSEHMLK---------------------------------------------------------------------------------------------------------------------------------\n>tr|A0A397N1P8|A0A397N1P8_9ACTN/124-258 [subseq from] Non-specific serine/threonine protein kinase OS=Streptomyces sp. 3212.5 OX=2135785 GN=C8R36_6576 PE=4 SV=1\n----------------------------------------------------------------------------------------------------------------------------------------------------------------------------------------------------------------------------------------------------------------------------------------------------------------------------------------------------------------------------------------------------------------------------------------------------------------------------------------------------------------------------------------------------------------------------------------------------------------------SEGLVAVHEAGVVHRDLKPSNILLSPK---GPRIIDFGIAWATGA--STLTH--VGTAVGSPGFLAPEQVRGAAVTPATDVFSLGATLAYASTGD-SPFGHGSSevMLYRVVHEEPQLY---GVPDALaPLVQACLAKDPDDRPST--------------------------------------------------------------------------------------------------------------------------------------------------\n>tr|A0A3D9JFV0|A0A3D9JFV0_9ACTN/124-258 [subseq from] Non-specific serine/threonine protein kinase OS=Streptomyces sp. 67 OX=1827603 GN=CLW07_6576 PE=4 SV=1\n----------------------------------------------------------------------------------------------------------------------------------------------------------------------------------------------------------------------------------------------------------------------------------------------------------------------------------------------------------------------------------------------------------------------------------------------------------------------------------------------------------------------------------------------------------------------------------------------------------------------SEGLVAVHEAGVVHRDLKPSNILLSPK---GPRIIDFGIAWATGA--STLTH--VGTAVGSPGFLAPEQVRGAAVTPATDVFSLGATLAYASTGD-SPFGHGSSevMLYRVVHEEPQLY---GVPDALaPLVQACLAKDPDDRPST--------------------------------------------------------------------------------------------------------------------------------------------------\n>tr|A0A495HP53|A0A495HP53_9ACTN/124-258 [subseq from] Non-specific serine/threonine protein kinase OS=Streptomyces sp. 3212.4 OX=2135786 GN=C8R37_6671 PE=4 SV=1\n----------------------------------------------------------------------------------------------------------------------------------------------------------------------------------------------------------------------------------------------------------------------------------------------------------------------------------------------------------------------------------------------------------------------------------------------------------------------------------------------------------------------------------------------------------------------------------------------------------------------SEGLVAVHEAGVVHRDLKPSNILLSPK---GPRIIDFGIAWATGA--STLTH--VGTAVGSPGFLAPEQVRGAAVTPATDVFSLGATLAYASTGD-SPFGHGSSevMLYRVVHEEPQLY---GVPDALaPLVQACLAKDPDDRPST--------------------------------------------------------------------------------------------------------------------------------------------------\n>tr|K5XEF9|K5XEF9_AGABU/1379-1542 [subseq from] Uncharacterized protein OS=Agaricus bisporus var. burnettii (strain JB137-S8 / ATCC MYA-4627 / FGSC 10392) OX=597362 GN=AGABI1DRAFT_105233 PE=4 SV=1\n-----------------------------------------------------------------------------------------------------------------------------------------------------------------------------------------------------------------------------------------------------------------------------------------------------------------------------------------------------------------------------------------------------------------------------------------------------------------------------------------------------------------------------------------------------------------------------------------------------------------YVVKILEGLHYLHQSDVVHCDLKAANILTTKNGNV--KLSDFGVSLNLRAV-ERQTQND---VAGTPNWMAPEVIELKGASTKSDIWSLGCTVIELLTG-RPPYGEISNSMTVMFRIVEDeMPIPPGCSELLQdFLEQCFNKNPVMRPNAELLCEHPWLKNNWVALKDLRP-----------------------------------------------------------------------------------------------------------------------------\n>tr|A0A0P6G252|A0A0P6G252_9CRUS/2897-3059 [subseq from] Muscle M-line assembly protein unc-89 OS=Daphnia magna OX=35525 PE=3 SV=1\n----------------------------------------------------------------------------------------------------------------------------------------------------------------------------------------------------------------------------------------------------------------------------------------------------------------------------------------------------------------------------------------------------------------------------------------------------------------------------------------------------------------------------------------------------------------------------------------------------------------HYIRQVLEGLSHMHSHGIAHLGLTPGDLFLTRPDGDELKIGDFGLARRIYSN------KLTPLDYGMPEFVAPETANGEGVGFPADMWSVGVITYLFLS-GISPFRGETDRDTlrrvqaGQINFDPEAFSN-ISSEATDFVTKLLVFKADGRLTLEEALKHPWLKQADRRF----------------------------------------------------------------------------------------------------------------------------------\n>tr|A0A0P6G252|A0A0P6G252_9CRUS/3614-3782 [subseq from] Muscle M-line assembly protein unc-89 OS=Daphnia magna OX=35525 PE=3 SV=1\n------------------------------------------------------------------------------------------------------------------------------------------------------------------------------------------------------------------------------------------------------------------------------------------------------------------------------------------------------------------------------------------------------------------------------------------------------------------------------------------------------------------------------------------------------------------------------------------------------------NMVVSIISQVLDGLQYLHWRGLSHLDLQPDNVLLMSARSIDVKLCDFGCAQ----HTSKLGGTMAPVDRSYLPFTAPEILNEEPAFPQSDIWSLGVLTYVLLSG-VSPFsGENDEEtkqNITYVRFRFEPLYKEISMEATRFIMLVFKRAPSKRPTTEECLEHRWFQPSEHMLK---------------------------------------------------------------------------------------------------------------------------------\n>tr|A0A0N8AK22|A0A0N8AK22_9CRUS/2897-3059 [subseq from] Muscle M-line assembly protein unc-89 OS=Daphnia magna OX=35525 PE=3 SV=1\n----------------------------------------------------------------------------------------------------------------------------------------------------------------------------------------------------------------------------------------------------------------------------------------------------------------------------------------------------------------------------------------------------------------------------------------------------------------------------------------------------------------------------------------------------------------------------------------------------------------HYIRQVLEGLSHMHSHGIAHLGLTPGDLFLTRPDGDELKIGDFGLARRIYSN------KLTPLDYGMPEFVAPETANGEGVGFPADMWSVGVITYLFLS-GISPFRGETDRDTlrrvqaGQINFDPEAFSN-ISSEATDFVTKLLVFKADGRLTLEEALKHPWLKQADRRF----------------------------------------------------------------------------------------------------------------------------------\n>tr|A0A0N8AK22|A0A0N8AK22_9CRUS/3614-3782 [subseq from] Muscle M-line assembly protein unc-89 OS=Daphnia magna OX=35525 PE=3 SV=1\n------------------------------------------------------------------------------------------------------------------------------------------------------------------------------------------------------------------------------------------------------------------------------------------------------------------------------------------------------------------------------------------------------------------------------------------------------------------------------------------------------------------------------------------------------------------------------------------------------------NMVVSIISQVLDGLQYLHWRGLSHLDLQPDNVLLMSARSIDVKLCDFGCAQ----HTSKLGGTMAPVDRSYLPFTAPEILNEEPAFPQSDIWSLGVLTYVLLSG-VSPFsGENDEEtkqNITYVRFRFEPLYKEISMEATRFIMLVFKRAPSKRPTTEECLEHRWFQPSEHMLK---------------------------------------------------------------------------------------------------------------------------------\n>tr|A0A0P6FU82|A0A0P6FU82_9CRUS/2897-3059 [subseq from] Muscle M-line assembly protein unc-89 OS=Daphnia magna OX=35525 PE=3 SV=1\n----------------------------------------------------------------------------------------------------------------------------------------------------------------------------------------------------------------------------------------------------------------------------------------------------------------------------------------------------------------------------------------------------------------------------------------------------------------------------------------------------------------------------------------------------------------------------------------------------------------HYIRQVLEGLSHMHSHGIAHLGLTPGDLFLTRPDGDELKIGDFGLARRIYSN------KLTPLDYGMPEFVAPETANGEGVGFPADMWSVGVITYLFLS-GISPFRGETDRDTlrrvqaGQINFDPEAFSN-ISSEATDFVTKLLVFKADGRLTLEEALKHPWLKQADRRF----------------------------------------------------------------------------------------------------------------------------------\n>tr|A0A0P6FU82|A0A0P6FU82_9CRUS/3614-3782 [subseq from] Muscle M-line assembly protein unc-89 OS=Daphnia magna OX=35525 PE=3 SV=1\n------------------------------------------------------------------------------------------------------------------------------------------------------------------------------------------------------------------------------------------------------------------------------------------------------------------------------------------------------------------------------------------------------------------------------------------------------------------------------------------------------------------------------------------------------------------------------------------------------------NMVVSIISQVLDGLQYLHWRGLSHLDLQPDNVLLMSARSIDVKLCDFGCAQ----HTSKLGGTMAPVDRSYLPFTAPEILNEEPAFPQSDIWSLGVLTYVLLSG-VSPFsGENDEEtkqNITYVRFRFEPLYKEISMEATRFIMLVFKRAPSKRPTTEECLEHRWFQPSEHMLK---------------------------------------------------------------------------------------------------------------------------------\n>sp|Q8C1R0|TSSK5_MOUSE/152-303 [subseq from] Testis-specific serine/threonine-protein kinase 5 OS=Mus musculus OX=10090 GN=Tssk5 PE=2 SV=2\n----------------------------------------------------------------------------------------------------------------------------------------------------------------------------------------------------------------------------------------------------------------------------------------------------------------------------------------------------------------------------------------------------------------------------------------------------------------------------------------------------------------------------------------------------------------------------------------------------------------RLFWQLVSAVAHCHNVGIVHRDLKCENILLDDQG--FIKLTDFGFANWVGLKNSLLS---T--FCGSVAYTAPEILMSKKYNgEQADLWSLGIIL-HAMVSGKLPFKEHQPhRMLNLI-RRGPIFRPGLSPECRDLIRGLLQLHPCERLDLQQVAAHCWML----------------------------------------------------------------------------------------------------------------------------------------\n>tr|A0A6G2SUV6|A0A6G2SUV6_9ACTN/108-269 [subseq from] Non-specific serine/threonine protein kinase OS=Streptomyces sp. SID8359 OX=2690343 GN=GTY40_06105 PE=4 SV=1\n--------------------------------------------------------------------------------------------------------------------------------------------------------------------------------------------------------------------------------------------------------------------------------------------------------------------------------------------------------------------------------------------------------------------------------------------------------------------------------------------------------------------------------------------------------------------------------------------------EQVKRNGPLAPAELrRLTAGLAEALRDIHRAGVIHRDLKPSNVLL---SDAGPKVIDFGISR--PYDSD--LRTETGKLIGSPPYMAPEQFQRPREVgPAADVFALGAVLVHAATG-RGPFDSDspYIVAYQVVHDEADLS---GVPEDLAELVGrCLAKDPAARPTPDEVMA---------------------------------------------------------------------------------------------------------------------------------------------\n>tr|A0A1R0LFL9|A0A1R0LFL9_9ACTN/113-265 [subseq from] Non-specific serine/threonine protein kinase OS=Streptomyces sp. IMTB 2501 OX=1776340 GN=AV521_35580 PE=4 SV=1\n----------------------------------------------------------------------------------------------------------------------------------------------------------------------------------------------------------------------------------------------------------------------------------------------------------------------------------------------------------------------------------------------------------------------------------------------------------------------------------------------------------------------------------------------------------------------------------------------------------------RSVRILAAGLAHalkdIHAAGIVHRDLKPSNVLVTIDG---PRVIDFGIARALETTSPggeGLTR--TGSLVGSPGFMAPEQVRGDRITPACDVFCLGSMLAYAATGA-MPFGtaDSGAHAlmFRIAQEEPDL---AGVPEGIaDLVRDCLRKDPGARPSLD-------------------------------------------------------------------------------------------------------------------------------------------------\n>tr|A0A672TZR8|A0A672TZR8_STRHB/664-836 [subseq from] Receptor protein-tyrosine kinase OS=Strigops habroptila OX=2489341 GN=EPHA8 PE=4 SV=1\n-----------------------------------------------------------------------------------------------------------------------------------------------------------------------------------------------------------------------------------------------------------------------------------------------------------------------------------------------------------------------------------------------------------------------------------------------------------------------------------------------------------------------------------------------------------------------------------------EYMENGSlDTFLRKHDGQFTIIqLVGMLRGIGAGMRYLSDLGYVHRDLAARNILV--NSNLVCKVSDFGLSRILEDDPDAAY-TTTG-GKIPIRWTAPEAIAFRKFSSASDVWSYGIVMWEVLAYGERPYWNMTNRDViNSVEEGYRLPAPMGCPTTLHqLMLDCWQKDRSERPRFS-------------------------------------------------------------------------------------------------------------------------------------------------\n>tr|A0A1U9QSC8|A0A1U9QSC8_STRNV/121-260 [subseq from] Non-specific serine/threonine protein kinase OS=Streptomyces niveus OX=193462 GN=BBN63_13465 PE=4 SV=1\n---------------------------------------------------------------------------------------------------------------------------------------------------------------------------------------------------------------------------------------------------------------------------------------------------------------------------------------------------------------------------------------------------------------------------------------------------------------------------------------------------------------------------------------------------------------------------------------------------------------------LAEALGAVHELGLVHRDVKPSNVLLALDG---PRLIDFGIARAT-DGTASLT--STGVSVGSPGYMSPEQILGKGVTGAADVFSLGAVLAYATAGAS-PFpGDSSAAlLYKVVHGEPELDSLEG--ELRELVAHCLAKDPAARPAPAEV-----------------------------------------------------------------------------------------------------------------------------------------------\n>tr|A0A7J0C8B3|A0A7J0C8B3_9ACTN/123-260 [subseq from] Non-specific serine/threonine protein kinase OS=Streptomyces fulvorobeus OX=284028 GN=HEB29_003328 PE=4 SV=1\n-----------------------------------------------------------------------------------------------------------------------------------------------------------------------------------------------------------------------------------------------------------------------------------------------------------------------------------------------------------------------------------------------------------------------------------------------------------------------------------------------------------------------------------------------------------------------------------------------------------------------EALAAVHAEGLIHRDVKPSNVLLALDG---PRLIDFGIARATGAT-VSL--TSTGVSVGSPGYMAPEQIRGLDISGAADVFSLGAVLAYAATGSAPFPGDSSAvLLYKVVHEEPELGDLEG--EMREVVAGCLAKDPAGRPRPAEL-----------------------------------------------------------------------------------------------------------------------------------------------\n>tr|A0A7L4N0B8|A0A7L4N0B8_9AVES/114-281 [subseq from] HUNK kinase (Fragment) OS=Ceyx cyanopectus OX=390723 GN=Hunk_0 PE=4 SV=1\n-----------------------------------------------------------------------------------------------------------------------------------------------------------------------------------------------------------------------------------------------------------------------------------------------------------------------------------------------------------------------------------------------------------------------------------------------------------------------------------------------------------------------------------------------------------------------------------------------------------------YTRQILSAVQHLHCQGIVHRDLKIENFLLDENNNI--KIIDFGLSNT--AKFEGLSQELLHTQCGSPAYAAPELLAHRKYGPKVDVWSIGVSTFAMLTG-TLPFTVEpFnikQLHQKMLVGEISPIPSDISPGAVHFMQTLLEPDPAKRPGVKEAIKDK-WLNEGFTRKILTAA----------------------------------------------------------------------------------------------------------------------------\n>tr|A0A0P5QYK1|A0A0P5QYK1_9CRUS/2897-3059 [subseq from] Muscle M-line assembly protein unc-89 OS=Daphnia magna OX=35525 PE=3 SV=1\n----------------------------------------------------------------------------------------------------------------------------------------------------------------------------------------------------------------------------------------------------------------------------------------------------------------------------------------------------------------------------------------------------------------------------------------------------------------------------------------------------------------------------------------------------------------------------------------------------------------HYIRQVLEGLSHMHSHGIAHLGLTPGDLFLTRPDGDELKIGDFGLARRIYSN------KLTPLDYGMPEFVAPETANGEGVGFPADMWSVGVITYLFLS-GISPFRGETDRDTlrrvqaGQINFDPEAFSN-ISSEATDFVTKLLVFKADGRLTLEEALKHPWLKQADRRF----------------------------------------------------------------------------------------------------------------------------------\n>tr|A0A0P5QYK1|A0A0P5QYK1_9CRUS/3614-3782 [subseq from] Muscle M-line assembly protein unc-89 OS=Daphnia magna OX=35525 PE=3 SV=1\n------------------------------------------------------------------------------------------------------------------------------------------------------------------------------------------------------------------------------------------------------------------------------------------------------------------------------------------------------------------------------------------------------------------------------------------------------------------------------------------------------------------------------------------------------------------------------------------------------------NMVVSIISQVLDGLQYLHWRGLSHLDLQPDNVLLMSARSIDVKLCDFGCAQ----HTSKLGGTMAPVDRSYLPFTAPEILNEEPAFPQSDIWSLGVLTYVLLSG-VSPFsGENDEEtkqNITYVRFRFEPLYKEISMEATRFIMLVFKRAPSKRPTTEECLEHRWFQPSEHMLK---------------------------------------------------------------------------------------------------------------------------------\n>tr|A0A1D2JFG4|A0A1D2JFG4_PARBR/155-330 [subseq from] STE/STE11/CDC15 protein kinase OS=Paracoccidioides brasiliensis OX=121759 GN=ACO22_03629 PE=4 SV=1\n--------------------------------------------------------------------------------------------------------------------------------------------------------------------------------------------------------------------------------------------------------------------------------------------------------------------------------------------------------------------------------------------------------------------------------------------------------------------------------------------------------------------------------------------------------------------------------------------ENGSLHSISKNFGRfPENLVGLYMSQVLHGLLYLHEQGVIHRDIKGANILTTKQG--LVKLADFGVASR----TTGLHESSV---VGTPYWMAPEVIELSGATTASDIWSLGCTVIELL-EGKPPYYKFqpMQALFRIVNDDHPPLPQGASPAVRDFLMQCFQKDPNLRVSARKLLKHPWIVNVRR------------------------------------------------------------------------------------------------------------------------------------\n>tr|A0A7H8P5K0|A0A7H8P5K0_9ACTN/117-216 [subseq from] Non-specific serine/threonine protein kinase OS=Streptomyces sp. NA03103 OX=2742134 GN=HUT15_15410 PE=4 SV=1\n-----------------------------------------------------------------------------------------------------------------------------------------------------------------------------------------------------------------------------------------------------------------------------------------------------------------------------------------------------------------------------------------------------------------------------------------------------------------------------------------------------------------------------------------------------------------------------------------------------------------LGAGLGEALAAVHDLGLVHRDVKPSNVLLTLDGPL---LIDFGIARA-TEGTASLT--STGVSIGSPGYMSPEQILGKGVTGAADVFSLGAVLAYAATGQPPFSGD--------------------------------------------------------------------------------------------------------------------------------------------------------------------------------------------\n>tr|A0A1F9KK41|A0A1F9KK41_9DELT/198-349 [subseq from] Non-specific serine/threonine protein kinase OS=Deltaproteobacteria bacterium RIFOXYA12_FULL_58_15 OX=1797895 GN=A2289_10175 PE=4 SV=1\n--------------------------------------------------------------------------------------------------------------------------------------------------------------------------------------------------------------------------------------------------------------------------------------------------------------------------------------------------------------------------------------------------------------------------------------------------------------------------------------------------------------------------------------------------------------------------------------------------------PMAAVAALAVTRQVAAALAAMQQSGILHRDVKPENVILDHNN--VAKITDFGIARETVAA-GRI--TDSGLGVGSLIYASPEQMRGHGDHRA-DIYSLGCTLYY-MVHGRDPFPGHLSLDEmyrrkTARSPRID-AMSATVPTGVRsLILSMLKPKPRRR-----------------------------------------------------------------------------------------------------------------------------------------------------\n>tr|A0A0B5DDT4|A0A0B5DDT4_9ACTN/110-269 [subseq from] Non-specific serine/threonine protein kinase OS=Streptomyces nodosus OX=40318 GN=CP978_19135 PE=4 SV=1\n----------------------------------------------------------------------------------------------------------------------------------------------------------------------------------------------------------------------------------------------------------------------------------------------------------------------------------------------------------------------------------------------------------------------------------------------------------------------------------------------------------------------------------------------------------------------------------------------------VKQNGPLTPGqLRRLMAGLAEALNDIHRVGVVHRDLKPSNVLLAEDG---PKVIDFGISR--PKDSEL--RTETGKLIGTPPFMAPEQFQRPREVgPAADVFALGAVLVHAATG-RGPFDSDspYVVAYQVVHDEPDLAG---VPENLaPLVLRCLAKEPTDRPTPDELMR---------------------------------------------------------------------------------------------------------------------------------------------\n>tr|A0A3Q3NH13|A0A3Q3NH13_9LABR/935-1101 [subseq from] Mitogen-activated protein kinase kinase kinase 19 OS=Labrus bergylta OX=56723 PE=4 SV=1\n----------------------------------------------------------------------------------------------------------------------------------------------------------------------------------------------------------------------------------------------------------------------------------------------------------------------------------------------------------------------------------------------------------------------------------------------------------------------------------------------------------------------------------------------------------------------------------------------------------PERVLALYTHQILEGVTYLHLNRVIHRDLKGNNVMLMPTG--VIKLIDFGCARRLSCVNHTASNSGDLLKSvhGTPYWMAPEVINETGYGRKSDIWSVGCTVFEMA-TGKPPLAH-MDKMAALFYIGARRGLMPSLPDgfsdnAKDFVKTSLTSDPKLRPSAEQLLKHPFI-----------------------------------------------------------------------------------------------------------------------------------------\n>tr|A0A1B9GF30|A0A1B9GF30_9TREE/620-773 [subseq from] AGC/PDK1 protein kinase OS=Kwoniella bestiolae CBS 10118 OX=1296100 GN=I302_01096 PE=4 SV=1\n-----------------------------------------------------------------------------------------------------------------------------------------------------------------------------------------------------------------------------------------------------------------------------------------------------------------------------------------------------------------------------------------------------------------------------------------------------------------------------------------------------------------------------------------------------------------------------------------------------------------------DTIEFMHEKGVVHRDLKPENILLD--DDMRIKITDFGSAKLMNKEEEPVDDAKKRSFVGSADFVSPEVLRNEPATAASDIWAFGCILYQFL-AGKTPFRgaTDYLTFQKILK--REMEFPDGFDEDAkALVDLVLNLEPAQRPSVHDIKSHPFFALTDF------------------------------------------------------------------------------------------------------------------------------------\n>tr|A0A078A9Q0|A0A078A9Q0_STYLE/150-327 [subseq from] Protein kinase domain containing protein OS=Stylonychia lemnae OX=5949 GN=Contig10452.g11156 PE=3 SV=1\n--------------------------------------------------------------------------------------------------------------------------------------------------------------------------------------------------------------------------------------------------------------------------------------------------------------------------------------------------------------------------------------------------------------------------------------------------------------------------------------------------------------------------------------------------------------------------------------------------SLIKEFGSMDEnAIRHFTRQLLSGLDYLHQNHIIHADLKGANILFDGLDN--IKLSDFGAAKFIE-NLSLLSVSQSEVCSsiqGSLYWMAPEMIQQKGYGRKIDIWSLGCTIIEMAT-GNHPWPEvkNYPQLVMEIISKRTpPIPAFLSIEAQDFIRQCLQYDKKLRPRPGDLLNHPFIIND--------------------------------------------------------------------------------------------------------------------------------------\n>tr|A0A5P9F2E5|A0A5P9F2E5_9GAMM/110-212 [subseq from] Non-specific serine/threonine protein kinase OS=Microbulbifer sp. THAF38 OX=2587856 GN=stkP2 PE=4 SV=1\n----------------------------------------------------------------------------------------------------------------------------------------------------------------------------------------------------------------------------------------------------------------------------------------------------------------------------------------------------------------------------------------------------------------------------------------------------------------------------------------------------------------------------------------------------------------------------------------------------------TLAEKLDLLMQICQGLGKAHCLGIIHRDLKPENILVTND-G-VAKITDFGIAKALDCDQ-QLTREDHIA--GSVQAMSPEQLQGAPLDARSDLFSLGSIAYELLCGYK-------------------------------------------------------------------------------------------------------------------------------------------------------------------------------------------------\n>tr|A0A0C3QS05|A0A0C3QS05_9AGAM/281-439 [subseq from] Protein kinase domain-containing protein OS=Tulasnella calospora MUT 4182 OX=1051891 GN=M407DRAFT_67689 PE=4 SV=1\n--------------------------------------------------------------------------------------------------------------------------------------------------------------------------------------------------------------------------------------------------------------------------------------------------------------------------------------------------------------------------------------------------------------------------------------------------------------------------------------------------------------------------------------------------------------------------------------------------------------IKSFTKQIIDGLAYLHANKIIHRDIKADNVLV-ETSGNC-KISDFGISKQNEE--IYKNADMTA-MQGSLFWMAPEALHSDKGySAKIDIWSLGCV-FIEMFSGKRPWeGDDFVSVMFKVGHNKLTPPvpsdVQLSAEAEDFRLKCFTQDPDERPTAEDLKSHPW------------------------------------------------------------------------------------------------------------------------------------------\n>tr|A0A4W4FE41|A0A4W4FE41_ELEEL/662-795 [subseq from] Receptor protein-tyrosine kinase OS=Electrophorus electricus OX=8005 GN=epha8 PE=4 SV=1\n-----------------------------------------------------------------------------------------------------------------------------------------------------------------------------------------------------------------------------------------------------------------------------------------------------------------------------------------------------------------------------------------------------------------------------------------------------------------------------------------------------------------------------------------------------------------------------------------EYMENGSLDSFLRRNdGQFTIIqLVGILRGIAAGMTYLSDLGYVHRDLAARNILV--NSNLVCKVSDFGLSRVLEDDPDAAYT--TSGGKIPIRWTAPEAIAYRKFSSSSDVWSYGVVMWEVMSYGERPYWNLTNRDV--------------------------------------------------------------------------------------------------------------------------------------------------------------------------------------\n>tr|A0A1U8PI43|A0A1U8PI43_GOSHI/162-331 [subseq from] mitogen-activated protein kinase kinase kinase ANP1 OS=Gossypium hirsutum OX=3635 GN=LOC107958662 PE=4 SV=1\n------------------------------------------------------------------------------------------------------------------------------------------------------------------------------------------------------------------------------------------------------------------------------------------------------------------------------------------------------------------------------------------------------------------------------------------------------------------------------------------------------------------------------------------------------------------------------------------------------FGPFPEAVIRKYTEQLLLGLEYLHNNGIMHRDIKGANILVDNKGN--IKLADFGASKQVVE-LA--TVSGAKSMKGTPYWMAPEVILQTGHSFSADIWSVGCTVIE-MATGKPPWSQQYQEVAALFyvGTTKShPPIPEHLsTEAKDFLLKCLQKEPDLRPVSSVLLKHPFVTGES-------------------------------------------------------------------------------------------------------------------------------------\n>tr|A0A6I5F0N6|A0A6I5F0N6_9ACTN/108-269 [subseq from] Non-specific serine/threonine protein kinase OS=Streptomyces sp. SID8356 OX=2690340 GN=GTY66_23045 PE=4 SV=1\n--------------------------------------------------------------------------------------------------------------------------------------------------------------------------------------------------------------------------------------------------------------------------------------------------------------------------------------------------------------------------------------------------------------------------------------------------------------------------------------------------------------------------------------------------------------------------------------------------EQVKRNGPLAPAELrRLTAGLAEALRDIHRAGVIHRDLKPSNVLL---SDAGPKVIDFGISR--PYDSD--LRTETGKLIGSPPYMAPEQFQRPREVgPAADVFALGAVLVHAATG-RGPFDSDspYIVAYQVVHDEADLS---GVPEDLAELVGrCLAKDPAARPTPDEVMA---------------------------------------------------------------------------------------------------------------------------------------------\n>tr|A0A1E1J9E5|A0A1E1J9E5_LEIGU/118-274 [subseq from] Protein kinase, putative OS=Leishmania guyanensis OX=5670 GN=BN36_NA77510 PE=4 SV=1\n-----------------------------------------------------------------------------------------------------------------------------------------------------------------------------------------------------------------------------------------------------------------------------------------------------------------------------------------------------------------------------------------------------------------------------------------------------------------------------------------------------------------------------------------------------------------------------------------------------------EPLIAYVCRQALLGLLYLHERHVIHRDIKGSNLLLTKGGQ--VKLADFGVSTVLKH---TLSRRNSFIG--TALWMAPEALAEKDYDSRADIWSLGITTIELAEGQPPHLGMHIARAVFFipLNDPPTLQAKERWSPQMHMFvRRLLTKDKELRPSAAIMLMDP-------------------------------------------------------------------------------------------------------------------------------------------\n>tr|A0A7M4DZ37|A0A7M4DZ37_CROPO/100-270 [subseq from] Protein kinase domain-containing protein OS=Crocodylus porosus OX=8502 PE=4 SV=1\n-------------------------------------------------------------------------------------------------------------------------------------------------------------------------------------------------------------------------------------------------------------------------------------------------------------------------------------------------------------------------------------------------------------------------------------------------------------------------------------------------------------------------------------------------------------------------------------------------LEFIKTRGSiPENVTRKMFYQLASAIKYCHDLDIVHRDLKCENLLLDKDFN--IKLSDFGFSKCLSRDEDGkITLSKTFC--GSAAYAAPEVLQGiPYEPKIYDIWSLGVILFI-MVCGSMPYDDSNVRKMLKIQKEHRVHFPRSktLtIECKDLIYQMLQPDVSRRLNIDEVLSH--------------------------------------------------------------------------------------------------------------------------------------------\n>tr|Q1MT83|Q1MT83_DANRE/382-513 [subseq from] Receptor protein-tyrosine kinase (Fragment) OS=Danio rerio OX=7955 GN=epha7 PE=4 SV=1\n--------------------------------------------------------------------------------------------------------------------------------------------------------------------------------------------------------------------------------------------------------------------------------------------------------------------------------------------------------------------------------------------------------------------------------------------------------------------------------------------------------------------------------------------------------------------------------------------ENGSlDAFLRKHDGQFTVIqLVGMLRGIAAGMRYLSDMGYVHRDLAARNILV--NSNLVCKVSDFGLSRVIDDDPEAVY-TTTG-GKIPVRWTAMEAIQYRKFTSASDVWSYGIVMWEVMSYGERPYWDMSNQDVI-------------------------------------------------------------------------------------------------------------------------------------------------------------------------------------\n>tr|U5EF78|U5EF78_NOCAS/113-276 [subseq from] Non-specific serine/threonine protein kinase OS=Nocardia asteroides NBRC 15531 OX=1110697 GN=NCAST_26_00360 PE=4 SV=1\n-----------------------------------------------------------------------------------------------------------------------------------------------------------------------------------------------------------------------------------------------------------------------------------------------------------------------------------------------------------------------------------------------------------------------------------------------------------------------------------------------------------------------------------------------------------------------------------------------KSVSLAAELGQKGPLplteVARIGEQVASALIAAHQAGLVHRDVKPGNILLGDHGE--VKITDFGISRA-AGD---VTLTETGLICGTAAYLAPEVARGSDPTPAADVFALGATLFHALE-GEPPYGANAN-PLAVLYAAANGQVREprNAGPATDFLLDLLSPEPLDRPTM--------------------------------------------------------------------------------------------------------------------------------------------------\n>tr|A0A2K6SZX8|A0A2K6SZX8_SAIBB/174-331 [subseq from] Non-specific serine/threonine protein kinase OS=Saimiri boliviensis boliviensis OX=39432 GN=RPS6KA2 PE=3 SV=1\n-------------------------------------------------------------------------------------------------------------------------------------------------------------------------------------------------------------------------------------------------------------------------------------------------------------------------------------------------------------------------------------------------------------------------------------------------------------------------------------------------------------------------------------------------------------------------------------------------------------------AELALALDHLHSLGIIYRDLKPENILLDEEGH--IKITDFGLSKEAiDHDKRAY------SFCGTIEYMAPEVVNRRGHTQSADWWSFGVLMFEMLTGS-LPFQGKDRKETMALILKAKLGMPQFLSgEAQSLLRALFKRNPCNRLGAgidgvEEIKRHPFFVTIDW------------------------------------------------------------------------------------------------------------------------------------\n>tr|A0A3B3H5Z5|A0A3B3H5Z5_ORYLA/262-443 [subseq from] Mitogen-activated protein kinase kinase kinase 12 OS=Oryzias latipes OX=8090 GN=MAP3K12 PE=3 SV=1\n--------------------------------------------------------------------------------------------------------------------------------------------------------------------------------------------------------------------------------------------------------------------------------------------------------------------------------------------------------------------------------------------------------------------------------------------------------------------------------------------------------------------------------------------------------------------------------------------------------------LMDWAMGIAGGMNYLHLHKIIHRDLKSPNMLITYDDA--VKISDFGTSKELS-DKS--TKMS---FAGTVAWMAPEVIRNEPVSEKVDIWSFGVVLWEMLTG-EVPYKDVDSSAIiwGVGNNSLQLPVPDSCPDSFKLLlRQCWNCKPRNRPSFRQILLHLDIASADI-LSTPQESYFQSQVEWRDEVRHHF------------------------------------------------------------------------------------------------------------\n>tr|A0A1D6HFE9|A0A1D6HFE9_MAIZE/266-423 [subseq from] Mitogen-activated protein kinase kinase kinase YODA OS=Zea mays OX=4577 GN=ZEAMMB73_Zm00001d017525 PE=4 SV=1\n--------------------------------------------------------------------------------------------------------------------------------------------------------------------------------------------------------------------------------------------------------------------------------------------------------------------------------------------------------------------------------------------------------------------------------------------------------------------------------------------------------------------------------------------------------------------------------------------------------------ICSYTKQILLGLAYLHAKNTVHRDIKGANILVDPNGR--VKLADFGMAKHINGQQCPFS------FKGSPYWMAPEVIKNASGcNLAVDIWSLGCTVLEM-ATSKPPWS-QYEGIAAMfkIGNSKELPPIpDHLSeEGKDFIRQCLQRDPSSRPTAVDLLQHPFVQNA--------------------------------------------------------------------------------------------------------------------------------------\n>tr|A0A4R3C4P8|A0A4R3C4P8_9ACTN/110-269 [subseq from] Non-specific serine/threonine protein kinase OS=Streptomyces sp. BK308 OX=2512170 GN=EV587_11610 PE=4 SV=1\n----------------------------------------------------------------------------------------------------------------------------------------------------------------------------------------------------------------------------------------------------------------------------------------------------------------------------------------------------------------------------------------------------------------------------------------------------------------------------------------------------------------------------------------------------------------------------------------------------VKEHGAMAPDrLRRLMAGLAEALRDIHRVGVVHRDLKPSNVLLAEDG---PKVIDFGISR--PKDSEL--RTETGKLIGTPPFMAPEQFRRPREVgPAADVFALGSVMVHAATG-RGPFDSDspYVVAYQVVHDEPDLAG---VPENLaPLVLRCLAKEPDERPTPDELMR---------------------------------------------------------------------------------------------------------------------------------------------\n>tr|A0A5C8QIW0|A0A5C8QIW0_9ACTN/121-260 [subseq from] Non-specific serine/threonine protein kinase OS=Streptomyces sp. IB2014 016-6 OX=2517818 GN=EW053_11415 PE=4 SV=1\n---------------------------------------------------------------------------------------------------------------------------------------------------------------------------------------------------------------------------------------------------------------------------------------------------------------------------------------------------------------------------------------------------------------------------------------------------------------------------------------------------------------------------------------------------------------------------------------------------------------------LAEALGAVHELGLVHRDVKPSNVLLALDG---PRLIDFGIARAT-DGTASLT--STGVSVGSPGYMSPEQILGKGVTGAADVFSLGAVLAYATAGAS-PFpGDSSAAlLYKVVHGEPELDSLEG--ELRELVAHCLAKDPAARPAPAEV-----------------------------------------------------------------------------------------------------------------------------------------------\n>tr|A0A0P6HL65|A0A0P6HL65_9CRUS/2897-3059 [subseq from] Muscle M-line assembly protein unc-89 OS=Daphnia magna OX=35525 PE=3 SV=1\n----------------------------------------------------------------------------------------------------------------------------------------------------------------------------------------------------------------------------------------------------------------------------------------------------------------------------------------------------------------------------------------------------------------------------------------------------------------------------------------------------------------------------------------------------------------------------------------------------------------HYIRQVLEGLSHMHSHGIAHLGLTPGDLFLTRPDGDELKIGDFGLARRIYSN------KLTPLDYGMPEFVAPETANGEGVGFPADMWSVGVITYLFLS-GISPFRGETDRDTlrrvqaGQINFDPEAFSN-ISSEATDFVTKLLVFKADGRLTLEEALKHPWLKQADRRF----------------------------------------------------------------------------------------------------------------------------------\n>tr|A0A0P6HL65|A0A0P6HL65_9CRUS/3614-3782 [subseq from] Muscle M-line assembly protein unc-89 OS=Daphnia magna OX=35525 PE=3 SV=1\n------------------------------------------------------------------------------------------------------------------------------------------------------------------------------------------------------------------------------------------------------------------------------------------------------------------------------------------------------------------------------------------------------------------------------------------------------------------------------------------------------------------------------------------------------------------------------------------------------------NMVVSIISQVLDGLQYLHWRGLSHLDLQPDNVLLMSARSIDVKLCDFGCAQ----HTSKLGGTMAPVDRSYLPFTAPEILNEEPAFPQSDIWSLGVLTYVLLSG-VSPFsGENDEEtkqNITYVRFRFEPLYKEISMEATRFIMLVFKRAPSKRPTTEECLEHRWFQPSEHMLK---------------------------------------------------------------------------------------------------------------------------------\n>tr|A0A3Q3LYZ3|A0A3Q3LYZ3_9TELE/117-270 [subseq from] Calcium/calmodulin-dependent protein kinase OS=Mastacembelus armatus OX=205130 PE=3 SV=2\n-------------------------------------------------------------------------------------------------------------------------------------------------------------------------------------------------------------------------------------------------------------------------------------------------------------------------------------------------------------------------------------------------------------------------------------------------------------------------------------------------------------------------------------------------------------------------------------------------------------------QQILEAVLHCHQMGVVHRDLKPENLLLAsKSKGAAVKLADFGLAIEVEGDQQAWF----GF-AGTPGYLSPEVLRKDPYGKAVDLWACGVILYILLVGY-PPFWDEdQHRLYQqIKAGAYDFPSPEwdtVTPEAKDLINKMLTINPAKRITAAEALKHPW------------------------------------------------------------------------------------------------------------------------------------------\n>tr|A0A517LVM9|A0A517LVM9_9BACT/191-291 [subseq from] Non-specific serine/threonine protein kinase OS=Planctomycetes bacterium EC9 OX=1930277 GN=prkC_1 PE=4 SV=1\n---------------------------------------------------------------------------------------------------------------------------------------------------------------------------------------------------------------------------------------------------------------------------------------------------------------------------------------------------------------------------------------------------------------------------------------------------------------------------------------------------------------------------------------------------------------------------------------------------------------------AARGLQHAHERGLIHRDVKPANLLVNKEGT--VKLLDMGLALLESEDDHSLTVANNENVLGTADYLAPEQALdSHKVDHRVDIYGLGCTFYFLLTG-RPPFNDG-------------------------------------------------------------------------------------------------------------------------------------------------------------------------------------------\n>tr|A0A0P1AW59|A0A0P1AW59_PLAHL/133-230 [subseq from] Cmgc mapk protein kinase OS=Plasmopara halstedii OX=4781 PE=4 SV=1\n-----------------------------------------------------------------------------------------------------------------------------------------------------------------------------------------------------------------------------------------------------------------------------------------------------------------------------------------------------------------------------------------------------------------------------------------------------------------------------------------------------------------------------------------------------------------------------------------------------------------IMYQVLSGVKAMHDNGVLHRDLKPGNLLLNKDCEL--KITDFGLARMMPKNGSqQLASDEVSMMTEyvVTRWYRPPELMlapNGSYDGAIDMWSVGCILG--------------------------------------------------------------------------------------------------------------------------------------------------------------------------------------------------------\n>tr|A0A0P1AW59|A0A0P1AW59_PLAHL/531-584 [subseq from] Cmgc mapk protein kinase OS=Plasmopara halstedii OX=4781 PE=4 SV=1\n----------------------------------------------------------------------------------------------------------------------------------------------------------------------------------------------------------------------------------------------------------------------------------------------------------------------------------------------------------------------------------------------------------------------------------------------------------------------------------------------------------------------------------------------------------------------------------------------------------------AIMYQLLSGAHTLHENGVLHRDLKPGNILVSKHCD--VKITDFGLSRYVPHSTRSS-----------------------------------------------------------------------------------------------------------------------------------------------------------------------------------------------------------------------------------------------\n>tr|A0A6P6BBC0|A0A6P6BBC0_DURZI/175-341 [subseq from] mitogen-activated protein kinase kinase 3 OS=Durio zibethinus OX=66656 GN=LOC111316625 PE=4 SV=1\n------------------------------------------------------------------------------------------------------------------------------------------------------------------------------------------------------------------------------------------------------------------------------------------------------------------------------------------------------------------------------------------------------------------------------------------------------------------------------------------------------------------------------------------------------------------------------------------------------RKSIPEPVLSSVFRKLLQGLSYLHGVRhLVHRDIKPANLLV--NLKGEPKITDFGISAGLDN---SMAMCATFVG--TVTYMSPERIRNESYSYPADIWSLGLALFECGTG-DFPYTAS-EGPVNlmlqILDDPSPSPpKHKFSPEFCSFIDVCLQKDADARPTAEQLLSHPFIKK---------------------------------------------------------------------------------------------------------------------------------------\n>tr|A0A1B9GIH6|A0A1B9GIH6_9TREE/1536-1712 [subseq from] STE/STE11/BCK1 protein kinase OS=Kwoniella heveanensis BCC8398 OX=1296120 GN=I316_07601 PE=4 SV=1\n------------------------------------------------------------------------------------------------------------------------------------------------------------------------------------------------------------------------------------------------------------------------------------------------------------------------------------------------------------------------------------------------------------------------------------------------------------------------------------------------------------------------------------------------------------------------------------------------------------PQLVRFFtEQILEGLAYLHSKNIWHRDLKGDNILV-DGQGIC-KISDFGISKQT-ADAYDSFGQATNM-KGSVFWMAPEVIHSatERTySGKVDIWSLGCVVL-EMWSGKRPWGEME--QVAAMFELFNKRARPPLPPEIHLSDialdfmneRCLATDPRDRPMARDLLQHPFILDRDESWTFA-------------------------------------------------------------------------------------------------------------------------------\n>tr|A0A397TDS6|A0A397TDS6_9GLOM/235-412 [subseq from] Kinase-like domain-containing protein OS=Glomus cerebriforme OX=658196 GN=C1645_819979 PE=4 SV=1\n---------------------------------------------------------------------------------------------------------------------------------------------------------------------------------------------------------------------------------------------------------------------------------------------------------------------------------------------------------------------------------------------------------------------------------------------------------------------------------------------------------------------------------------------------------------------------------------------------------------------IAYGLNEIHKIGLIHRDLHVGNIL--HNGETSAFITDMGLCK--PADYNALE-NTTKSVYGVLPYIAPEILRGQNYTKASDIYSFGIIMYETIS-GLPPYHDiSHDKNlaLKICQGLRPTFNIKVPQLIVHLIKSCLDANPLNRPSALEVRGILSQWDGDI-LRYS----KKTEIEKQiKEADEINNKL---------------------------------------------------------------------------------------------------------\n>tr|A0A3B3ZSS2|A0A3B3ZSS2_9GOBI/607-789 [subseq from] Receptor protein-tyrosine kinase OS=Periophthalmus magnuspinnatus OX=409849 PE=4 SV=1\n----------------------------------------------------------------------------------------------------------------------------------------------------------------------------------------------------------------------------------------------------------------------------------------------------------------------------------------------------------------------------------------------------------------------------------------------------------------------------------------------------------------------------------------------------------------------------------KHAMIVTEYMENGALDRFLRDhDGEfSSFQLVGMLRGIAAGMKYLSDMSYVHRDLAARNILV--NNTMECKVSDFGLSRVLEDDPEGTY-T-TSGGKIPIRWTAPEAIAYRKFTSASDVWSFGIVMWEVMAFGERPYWDMSNHEVmKAINEAFRLPAPMDCPSAVYqLMLQCWLQDRSKRPKFGDIV----------------------------------------------------------------------------------------------------------------------------------------------\n>tr|A0A7K6KKI2|A0A7K6KKI2_9PASE/97-251 [subseq from] Calcium/calmodulin-dependent protein kinase (Fragment) OS=Oreocharis arfaki OX=979223 GN=Camk2a PE=3 SV=1\n-------------------------------------------------------------------------------------------------------------------------------------------------------------------------------------------------------------------------------------------------------------------------------------------------------------------------------------------------------------------------------------------------------------------------------------------------------------------------------------------------------------------------------------------------------------------------------------------------------------------QQILEAVLHCHQMGVVHRDLKPENLLLAsKLKGAAVKLADFGLAIEVEGDQQAWF----GF-AGTPGYLSPEVLRKDPYGKAVDLWACGVILYILLVGY-PPFWDEdQHRLYQqIKAGAYDFPSPEwdtVTPEAKDLINKMLTINPSKRITAAEALKHPWI-----------------------------------------------------------------------------------------------------------------------------------------\n>tr|A0A6A5XXA3|A0A6A5XXA3_9PLEO/783-893 [subseq from] Pkinase-domain-containing protein OS=Aaosphaeria arxii CBS 175.79 OX=1450172 GN=BU24DRAFT_432041 PE=3 SV=1\n--------------------------------------------------------------------------------------------------------------------------------------------------------------------------------------------------------------------------------------------------------------------------------------------------------------------------------------------------------------------------------------------------------------------------------------------------------------------------------------------------------------------------------------------------------------------------------------------------------------IQNFVRQILQGLSYLHSRDIIHRDIKGANILVDNKGS--VKISDFGISKRVEASTLLN-GPSGGkKGaqrvslQGSVFWMAPEVVRQTAYTRKADIWSLGCLIVEMFTG-SHPHP---------------------------------------------------------------------------------------------------------------------------------------------------------------------------------------------\n>tr|A0A3M2LN74|A0A3M2LN74_9ACTN/116-259 [subseq from] Non-specific serine/threonine protein kinase OS=Actinomadura harenae OX=2483351 GN=EBO15_31315 PE=4 SV=1\n----------------------------------------------------------------------------------------------------------------------------------------------------------------------------------------------------------------------------------------------------------------------------------------------------------------------------------------------------------------------------------------------------------------------------------------------------------------------------------------------------------------------------------------------------------------------------------------------------------------RLAIGTATALVAIHQAGIVHRDFKPHNVIMAPDG---PRVIDFGIARALDAGQTNATK-----AIGTPSYMAPEQVAGQRLTEAVDVWAWGSTMVYAATG-RPPFGDDTVVAViNrVMNEPPS---LDGLpPEMYDLIAACLVKDPARRPTAQQLM----------------------------------------------------------------------------------------------------------------------------------------------\n>tr|A0A538EDS2|A0A538EDS2_9ACTN/106-216 [subseq from] Non-specific serine/threonine protein kinase OS=Actinobacteria bacterium OX=1883427 GN=E6G26_11100 PE=4 SV=1\n--------------------------------------------------------------------------------------------------------------------------------------------------------------------------------------------------------------------------------------------------------------------------------------------------------------------------------------------------------------------------------------------------------------------------------------------------------------------------------------------------------------------------------------------------------------------------------------------------------------VVDLGVQACAGLQHAHDAGLVHRDVKPANLLVR-DDG-VLKIADFGIARA--AESTRHTQAGTLLG--TAAYVAPEQIAGADATPASDLYSLGAVLYELLTG-QPPYSFSSLAELSAI-----------------------------------------------------------------------------------------------------------------------------------------------------------------------------------\n>tr|A0A7L2LRX7|A0A7L2LRX7_9SYLV/15-204 [subseq from] STK24 kinase (Fragment) OS=Hippolais icterina OX=68497 GN=Stk24 PE=4 SV=1\n-----------------------------------------------------------------------------------------------------------------------------------------------------------------------------------------------------------------------------------------------------------------------------------------------------------------------------------------------------------------------------------------------------------------------------------------------------------------------------------------------------------------------------------------------------------------------------------------------SALDLLEPGSLDETQIATILREILKGLDYLHSEKKIHRDIKAANVLLSEQGE--VKLADFGVAGQLT-DTQ-IKRN-TFV--GTPFWMAPEVIKQSAYDSKADIWSLGITAI-ELAKGEPPHSELHPMKVLFLIPKNNPPTLEgNFSKSLkEFVEACLNKDPSFRPTAKELLKHKFILRNSKKTSYLADLIDRHKRWK--------------------------------------------------------------------------------------------------------------------\n>tr|A0A2P6NLK6|A0A2P6NLK6_9EUKA/677-793 [subseq from] Uncharacterized protein OS=Planoprotostelium fungivorum OX=1890364 GN=PROFUN_07495 PE=4 SV=1\n-----------------------------------------------------------------------------------------------------------------------------------------------------------------------------------------------------------------------------------------------------------------------------------------------------------------------------------------------------------------------------------------------------------------------------------------------------------------------------------------------------------------------------------------------------------------------------------------------------------RPVVIEICSHILHGLAFIHSRSTLHGEVAPHHVVMdVRTLTDINGISKVKWSGlhaaSLVVEARQVNK---NKSKGFNYWLPPEMMSHAgRrlhsYSVAAEVFSVGCVLYFLLTSGRHPY----------------------------------------------------------------------------------------------------------------------------------------------------------------------------------------------\n>tr|A0A2P6NLK6|A0A2P6NLK6_9EUKA/839-1013 [subseq from] Uncharacterized protein OS=Planoprotostelium fungivorum OX=1890364 GN=PROFUN_07495 PE=4 SV=1\n----------------------------------------------------------------------------------------------------------------------------------------------------------------------------------------------------------------------------------------------------------------------------------------------------------------------------------------------------------------------------------------------------------------------------------------------------------------------------------------------------------------------------------------------------------------------------------------------------------------------------------------------------------------------------------------------------------------------------------------DLKPIEHLQEAHDLLYTMLGEE-ETRPGLLDCLNHPFFWSQHEKIEFVRRYDTVVNGNDpkMKKTTEKIAKKSWCPSndYHATDKWSMLIRR-CLESKVRVMgySYDFSSLCSLISLIRNTLEHMNKsssrdptFSQDLREILGKcTAEALAQVVFDQFPLLVVSLYRILPEMCNE-S-----------\n>tr|A0A7K9MP49|A0A7K9MP49_OCETE/105-269 [subseq from] TSSK3 kinase (Fragment) OS=Oceanodroma tethys OX=79633 GN=Tssk3 PE=3 SV=1\n------------------------------------------------------------------------------------------------------------------------------------------------------------------------------------------------------------------------------------------------------------------------------------------------------------------------------------------------------------------------------------------------------------------------------------------------------------------------------------------------------------------------------------------------------------------------------------------------------EGPLPEPRARALFRQLVDAIRYCHDCGVAHRDLKCENTLLQGH---TLKLTDFGFAKLLPGDRRELSW----TFCGSTAYAAPEVLQGvPHDSRKSDVWSMGVILYVLL-CARLPFDDTDV-SKMLHQQQKGVSVPRHLgisRECQNLLKMLLEPDMTLRPSIEGVSWHPWLTN---------------------------------------------------------------------------------------------------------------------------------------\n>tr|A4XX69|A4XX69_PSEMY/108-249 [subseq from] Non-specific serine/threonine protein kinase OS=Pseudomonas mendocina (strain ymp) OX=399739 GN=Pmen_3182 PE=4 SV=1\n--------------------------------------------------------------------------------------------------------------------------------------------------------------------------------------------------------------------------------------------------------------------------------------------------------------------------------------------------------------------------------------------------------------------------------------------------------------------------------------------------------------------------------------------------------------------------------------------------------------ALRIVWQIASALALVHDRGLVHRDIKPGNILFRDDG--TAVLSDFGVAKELQLDS-ELTQ--SGIAVGSPAYSSPEQAQCQALDARSDIYSLGVILLEMLTGHNPFRGANYTQTLmNQLQLQA-PPLPEPLGELQWLLDRMLAKDPED------------------------------------------------------------------------------------------------------------------------------------------------------\n>tr|A0A226F4J3|A0A226F4J3_FOLCA/191-281 [subseq from] Interferon-induced, double-stranded RNA-activated protein kinase OS=Folsomia candida OX=158441 GN=Fcan01_00015 PE=4 SV=1\n---------------------------------------------------------------------------------------------------------------------------------------------------------------------------------------------------------------------------------------------------------------------------------------------------------------------------------------------------------------------------------------------------------------------------------------------------------------------------------------------------------------------------------------------------------------------------------------------------------------ISIVQQVATGLLYVHSKGYIHRDIKPGNIFFKVESSsgkLTWKIGDFGLA--------VMSRDEGNVGaAGTYLYQSPEMRERLRYTDKTDLYSLGLVW---------------------------------------------------------------------------------------------------------------------------------------------------------------------------------------------------------\n>tr|A0A226F4J3|A0A226F4J3_FOLCA/634-724 [subseq from] Interferon-induced, double-stranded RNA-activated protein kinase OS=Folsomia candida OX=158441 GN=Fcan01_00015 PE=4 SV=1\n---------------------------------------------------------------------------------------------------------------------------------------------------------------------------------------------------------------------------------------------------------------------------------------------------------------------------------------------------------------------------------------------------------------------------------------------------------------------------------------------------------------------------------------------------------------------------------------------------------------ISIVQQVATGLLYVHSKGYIHRDIKPGNIFCkVEESSgkLTWKIGDFGLAVM------STEGGNVGV-AGTYRYQSPEMRKHSRYTLKTDLYSLGLVW---------------------------------------------------------------------------------------------------------------------------------------------------------------------------------------------------------\n>tr|A0A163JN16|A0A163JN16_ABSGL/279-436 [subseq from] Protein kinase domain-containing protein OS=Absidia glauca OX=4829 GN=ABSGL_09762.1 scaffold 11617 PE=3 SV=1\n--------------------------------------------------------------------------------------------------------------------------------------------------------------------------------------------------------------------------------------------------------------------------------------------------------------------------------------------------------------------------------------------------------------------------------------------------------------------------------------------------------------------------------------------------------------------------------------------------------GIPEEYAVHITCETLKALQYLHSKGYIHRDIKSENLLIGWNGE--VKLADFGLATR------SSKRNKDRLG--TSKWMAPEVIREQYYTQAIDMWSLGVTIIEMMDRVPPHYmiKDEIELFAAILSDPSPTFTY-SYPTMYmrGLVAWLLDENARIRPNAKDVYHEII------------------------------------------------------------------------------------------------------------------------------------------\n>tr|A0CKZ7|A0CKZ7_PARTE/137-293 [subseq from] Uncharacterized protein OS=Paramecium tetraurelia OX=5888 GN=GSPATT00008011001 PE=3 SV=1\n-----------------------------------------------------------------------------------------------------------------------------------------------------------------------------------------------------------------------------------------------------------------------------------------------------------------------------------------------------------------------------------------------------------------------------------------------------------------------------------------------------------------------------------------------------------------------------------------------------------------IMVKIISAIAYIHEQGIIHRDIKPENIMFTDRDiRSEPKLIDFGLSVKYD----AFSYNKLKAGVGTPVYLAPEVIEGTY-SEKCDVWSLGVLLFSMLVGYPPFYGKNRQDLYENIQYQNLIFdrrhWRNTSDEAKDLLKRMLNKNQHLRYSAKECLKHPWF-----------------------------------------------------------------------------------------------------------------------------------------\n>tr|A0A6J1YQV0|A0A6J1YQV0_ACIJB/295-459 [subseq from] serine/threonine-protein kinase Chk2 isoform X4 OS=Acinonyx jubatus OX=32536 GN=CHEK2 PE=4 SV=1\n----------------------------------------------------------------------------------------------------------------------------------------------------------------------------------------------------------------------------------------------------------------------------------------------------------------------------------------------------------------------------------------------------------------------------------------------------------------------------------------------------------------------------------------------------------------------------------------------------------------------LLAVQYLHENGIIHRDLKPENVLLSSQKEDClIKITDFGQSKIL-GETS-LMRTLC----GTPTYLAPEVLNSfgtAGYNRAVDCWSLGVILFICLSG-YPPFSE-HKTQVSLkdqITSGKFNFIPEVWAEvsekALDLVKKLLIVDPKVRFTTEEALRHPWLQDEDMKRKFQ-------------------------------------------------------------------------------------------------------------------------------\n>tr|A0A521R8P3|A0A521R8P3_9GAMM/107-285 [subseq from] Non-specific serine/threonine protein kinase OS=Gammaproteobacteria bacterium OX=1913989 GN=EPO31_14620 PE=4 SV=1\n----------------------------------------------------------------------------------------------------------------------------------------------------------------------------------------------------------------------------------------------------------------------------------------------------------------------------------------------------------------------------------------------------------------------------------------------------------------------------------------------------------------------------------------------------------------------------------------------------------------DYLAQVTRALGEAHKHGIVHRDVKPANILFKDNTPI---LTDFGIAKYVDTDSD-LT--STGVFLGSPNYVSPEQASGTKLDGRADIYSLGCI-FFEMLAGKKPYTSDSVIDIIIKHRQAPIPkLPKELAEYQPLLNRMMAKKRDERfPDAESL----LTEIEKLRKQHLKNATGEIEITG-EQAHQLLLT----------------------------------------------------------------------------------------------------------\n>tr|A0A4U5PQ02|A0A4U5PQ02_POPAL/186-402 [subseq from] Protein kinase domain-containing protein OS=Populus alba OX=43335 GN=D5086_0000198000 PE=3 SV=1\n---------------------------------------------------------------------------------------------------------------------------------------------------------------------------------------------------------------------------------------------------------------------------------------------------------------------------------------------------------------------------------------------------------------------------------------------------------------------------------------------------------------------------------------------------------------------------------------------------MAKERQYPEHRAANILKEVVSVIKYCHDMGVVHRDIKPENILLATSGQ--MKLADFGLAVRMSNGQS--LRGA----VGSPAYVAPEVLAGDY-SEKVDIWSAGVLLHALLVGVLPFQGDSLEAVFEAIkkvNLDFKSELWESVSQpARDLIAHMLTRDVSARLTADEILGHPwiVFYTEPTQkeLTPKSKFQDHVTLTSQQ--LTLATELESDrSKITANGFLSDDC-----------------------------------------------------------------------------------------\n>tr|A0A674IBX0|A0A674IBX0_TERCA/159-314 [subseq from] Polo kinase OS=Terrapene carolina triunguis OX=2587831 PE=4 SV=1\n------------------------------------------------------------------------------------------------------------------------------------------------------------------------------------------------------------------------------------------------------------------------------------------------------------------------------------------------------------------------------------------------------------------------------------------------------------------------------------------------------------------------------------------------------------------------------------------------------------PEVRYYLRQIIAGLRYLHQQGIIHRDLKLSNFFLTKNMQ--VKIGDLGLATR---DEQAGRR--RGVVCGTPNYLAPEVIAKKGHSFQSDIWALGCIMYTALTGC-SPFEITHKQEMYqCIREGRYPIPNHLSPGARKLIGCLLAPSPSERPSLEEVLEHEFFT----------------------------------------------------------------------------------------------------------------------------------------\n>tr|A0A3A5M4T9|A0A3A5M4T9_9MICC/114-265 [subseq from] Non-specific serine/threonine protein kinase OS=Arthrobacter sp. Hz2 OX=1258888 GN=D6T63_05065 PE=4 SV=1\n----------------------------------------------------------------------------------------------------------------------------------------------------------------------------------------------------------------------------------------------------------------------------------------------------------------------------------------------------------------------------------------------------------------------------------------------------------------------------------------------------------------------------------------------------------------------------------------------------------------QVGADLADALAYIHSEGVVHRDVKPANILMFHsrdNStRLYPKLTDFGIARMIDATM-A---TAAGATIGTANYLSPEQARGDALDERSDIYSLGLVLLECLTGEKAFSGPAVEAALARL--LRDPEVPESLGaDWSDVLHRMTSRDPTARPYAHDVA----------------------------------------------------------------------------------------------------------------------------------------------\n>tr|A0A3D8PPK3|A0A3D8PPK3_9BACI/112-211 [subseq from] Non-specific serine/threonine protein kinase OS=Oceanobacillus chungangensis OX=1229152 GN=CWR45_11160 PE=4 SV=1\n---------------------------------------------------------------------------------------------------------------------------------------------------------------------------------------------------------------------------------------------------------------------------------------------------------------------------------------------------------------------------------------------------------------------------------------------------------------------------------------------------------------------------------------------------------------------------------------------------------------LDIMRQLTSAIAHAHDNDIVHRDIKPQNILIDKFGQI--KVTDFGIAVALSA--TSLTHTNSILG--SVHYLSPEQARGGLATKKSDIYSIGIVLFELLTG-KIPFS---------------------------------------------------------------------------------------------------------------------------------------------------------------------------------------------\n>tr|A0A1C4Q920|A0A1C4Q920_9ACTN/109-224 [subseq from] Non-specific serine/threonine protein kinase (Fragment) OS=Streptomyces sp. SolWspMP-sol7th OX=1839776 GN=GA0115246_1122313 PE=4 SV=1\n---------------------------------------------------------------------------------------------------------------------------------------------------------------------------------------------------------------------------------------------------------------------------------------------------------------------------------------------------------------------------------------------------------------------------------------------------------------------------------------------------------------------------------------------------------------------------------------------------VLRERGALSPrAALDILEPVLAGLGAAHRAGLVHRDMKPENVLIGDDGR--VKVADFGLVRGVG-----TTSRSTGAVLGTVSYLAPEQISDEAVDERADVYACGIVLFEMLTGGKPYHGDSP------------------------------------------------------------------------------------------------------------------------------------------------------------------------------------------\n>tr|A0A4W4FEH0|A0A4W4FEH0_ELEEL/699-832 [subseq from] Receptor protein-tyrosine kinase OS=Electrophorus electricus OX=8005 GN=epha8 PE=4 SV=1\n-----------------------------------------------------------------------------------------------------------------------------------------------------------------------------------------------------------------------------------------------------------------------------------------------------------------------------------------------------------------------------------------------------------------------------------------------------------------------------------------------------------------------------------------------------------------------------------------EYMENGSLDSFLRRNdGQFTIIqLVGILRGIAAGMTYLSDLGYVHRDLAARNILV--NSNLVCKVSDFGLSRVLEDDPDAAYT--TSGGKIPIRWTAPEAIAYRKFSSSSDVWSYGVVMWEVMSYGERPYWNLTNRDV--------------------------------------------------------------------------------------------------------------------------------------------------------------------------------------\n>tr|A0A0A1TU65|A0A0A1TU65_ENTIV/684-878 [subseq from] Serine-threonine protein kinase, putative OS=Entamoeba invadens IP1 OX=370355 GN=EIN_375950 PE=4 SV=1\n--------------------------------------------------------------------------------------------------------------------------------------------------------------------------------------------------------------------------------------------------------------------------------------------------------------------------------------------------------------------------------------------------------------------------------------------------------------------------------------------------------------------------------------------------------------------------------------------------------------ATKCLTDVANGMVFLHSSLIIHRDLKPENVLVFsmrKKEKVNAKISDFGTSRDISY-SNVVSNNGMTQGVGTPLYMAPELLSKEKTEygQPVDVFAYAILTLEVMT-RKVPYLSqtfNHSWDVSDFViKGGRLDIPKNFPEGISqLIADCWDNDPNKRPKFPEIRDRiEAIWNG-LYKKYLDDKSEKEKALNALEASQ--------------------------------------------------------------------------------------------------------------\n>tr|A0A2P4TD67|A0A2P4TD67_BAMTH/170-323 [subseq from] Serine/threonine-protein kinase PLK OS=Bambusicola thoracicus OX=9083 GN=CIB84_001958 PE=3 SV=1\n--------------------------------------------------------------------------------------------------------------------------------------------------------------------------------------------------------------------------------------------------------------------------------------------------------------------------------------------------------------------------------------------------------------------------------------------------------------------------------------------------------------------------------------------------------------------------------------------------------------VRYYLRQIVSGLKYLHEQEILHRDLKLGNFFINENME--LKLGDFGLAARLEPLE---HRRRTI--CGTPNYLSPEVLNKQGHGCESDIWALGCVMYTML-LGRPPFEtTNLKETYRCIREARYSLPSSLLAPAKHLIASMLSKNPEDRPSLDEIIRHDFFV----------------------------------------------------------------------------------------------------------------------------------------\n>tr|A0A7Z8LEP0|A0A7Z8LEP0_9BACT/247-400 [subseq from] Non-specific serine/threonine protein kinase OS=Planctomycetes bacterium OX=2026780 GN=EA402_01210 PE=4 SV=1\n-------------------------------------------------------------------------------------------------------------------------------------------------------------------------------------------------------------------------------------------------------------------------------------------------------------------------------------------------------------------------------------------------------------------------------------------------------------------------------------------------------------------------------------------------------------------------------------------------------------EALRIIRGCLEGLVYAHGRGLIHRDIKPDNIMVSRTGQ--VKIADLGLSRLDsnQEDGAASGETASGILMGTPYYMAPEQSRDAHGVDArADLYAVGATLFH-MVHGKVPFSGNSSMDVLVRAATQPLVFPEGGCslRLRTIITSLMEKDPANRPAD--------------------------------------------------------------------------------------------------------------------------------------------------\n>tr|A0A2U2ZGE8|A0A2U2ZGE8_9ACTN/119-265 [subseq from] Non-specific serine/threonine protein kinase OS=Streptomyces sp. NWU339 OX=2185284 GN=DIZ27_07615 PE=4 SV=1\n-------------------------------------------------------------------------------------------------------------------------------------------------------------------------------------------------------------------------------------------------------------------------------------------------------------------------------------------------------------------------------------------------------------------------------------------------------------------------------------------------------------------------------------------------------------------------------------------------------------------AGLGEALAAVHELGLVHRDVKPSNVLLTLDGPL---LIDFGITRAMDG-TASLT--SSGVSIGSPGYMAPEQVLGKGVTGAADVFSLGAVLAYAATGEPPFRGDSSAALlYKVVHEPPELGDLggrDGPGDQVrELVAACLDKDPGARPTPAE------------------------------------------------------------------------------------------------------------------------------------------------\n>tr|A0A2U3YD03|A0A2U3YD03_LEPWE/333-497 [subseq from] serine/threonine-protein kinase Chk2 isoform X1 OS=Leptonychotes weddellii OX=9713 GN=CHEK2 PE=4 SV=1\n----------------------------------------------------------------------------------------------------------------------------------------------------------------------------------------------------------------------------------------------------------------------------------------------------------------------------------------------------------------------------------------------------------------------------------------------------------------------------------------------------------------------------------------------------------------------------------------------------------------------LLAVQYLHENGIIHRDLKPENVLLSSQKEDClIKITDFGQSKIL-GETS-LMRTLC----GTPTYLAPEVLNSfgtAGYNRAVDCWSLGVILFICLSG-YPPFSEH-KTQVSLkdqITSGKFNFISEVWAEvsekALDLVKKLLIVDPKVRFTTEEALRHPWLQDEDMKRKFQ-------------------------------------------------------------------------------------------------------------------------------\n>tr|A0A3B3H7T8|A0A3B3H7T8_ORYLA/262-443 [subseq from] Mitogen-activated protein kinase kinase kinase 12 OS=Oryzias latipes OX=8090 GN=MAP3K12 PE=3 SV=1\n--------------------------------------------------------------------------------------------------------------------------------------------------------------------------------------------------------------------------------------------------------------------------------------------------------------------------------------------------------------------------------------------------------------------------------------------------------------------------------------------------------------------------------------------------------------------------------------------------------------LMDWAMGIAGGMNYLHLHKIIHRDLKSPNMLITYDDA--VKISDFGTSKELS-DKS--TKMS---FAGTVAWMAPEVIRNEPVSEKVDIWSFGVVLWEMLTG-EVPYKDVDSSAIiwGVGNNSLQLPVPDSCPDSFKLLlRQCWNCKPRNRPSFRQILLHLDIASADI-LSTPQESYFQSQVEWRDEVRHHF------------------------------------------------------------------------------------------------------------\n>tr|A0A6J5XPJ0|A0A6J5XPJ0_PRUAR/216-369 [subseq from] Protein kinase domain-containing protein OS=Prunus armeniaca OX=36596 GN=ORAREDHAP_LOCUS35875 PE=3 SV=1\n--------------------------------------------------------------------------------------------------------------------------------------------------------------------------------------------------------------------------------------------------------------------------------------------------------------------------------------------------------------------------------------------------------------------------------------------------------------------------------------------------------------------------------------------------------------------------------------------------------------ARKYLRDIVSGLMYLHAHNIVHGDIKPDNLLVSRNGT--VKIGDFSVSQVFEDENDELRRS-----PGTPVFTAPECcLGLTYRGRAADTWAVGVTL-YCLVLGQYPFlGDTLQDTYDKIVNNPLVLPDDMTPQLKNLLEGLLCKDPNMRLTLEAVAEHTWV-----------------------------------------------------------------------------------------------------------------------------------------\n>tr|A0A0X3UWB2|A0A0X3UWB2_9ACTN/108-257 [subseq from] Non-specific serine/threonine protein kinase OS=Streptomyces sp. NRRL F-4489 OX=1609095 GN=ADL22_28310 PE=4 SV=1\n-------------------------------------------------------------------------------------------------------------------------------------------------------------------------------------------------------------------------------------------------------------------------------------------------------------------------------------------------------------------------------------------------------------------------------------------------------------------------------------------------------------------------------------------------------------------------------------------------------EGPLSPAQVAAIgAALSEGLLAVHDAGVVHRDLKPSNILLSPK---GPRIIDFGIAWATGA--STLTH--VGTAVGSPGFLAPEQVRGAAVTPATDIFSLGATLAYACTAD-SPFGQGSS-EVMLYRVVHEEAQLAGVPDALaPLLAACLAKDPADRPS---------------------------------------------------------------------------------------------------------------------------------------------------\n>tr|A0A6Q2XR41|A0A6Q2XR41_ESOLU/105-261 [subseq from] Calcium/calmodulin-dependent protein kinase OS=Esox lucius OX=8010 GN=CAMK2B PE=3 SV=1\n------------------------------------------------------------------------------------------------------------------------------------------------------------------------------------------------------------------------------------------------------------------------------------------------------------------------------------------------------------------------------------------------------------------------------------------------------------------------------------------------------------------------------------------------------------------------------------------------------------------IQQILEAVLHCHQMGVVHRDLKPENLLLAsKCKNAAVKLADFGLAIEVQGDQQAWF----GF-AGTPGYLSPEVLRKEAYGKPVDIWACGVILYILLVG-YPPFWDEDQHKLyqQIKAGAYDFPSPEwdsVTPEAKNLINQMLTINPSKRITAQEALKHPWVS----------------------------------------------------------------------------------------------------------------------------------------\n>tr|A0A2Y9I5M3|A0A2Y9I5M3_NEOSC/333-497 [subseq from] serine/threonine-protein kinase Chk2 OS=Neomonachus schauinslandi OX=29088 GN=CHEK2 PE=4 SV=1\n----------------------------------------------------------------------------------------------------------------------------------------------------------------------------------------------------------------------------------------------------------------------------------------------------------------------------------------------------------------------------------------------------------------------------------------------------------------------------------------------------------------------------------------------------------------------------------------------------------------------LLAVQYLHENGIIHRDLKPENVLLSSQKEDClIKITDFGQSKIL-GETS-LMRTLC----GTPTYLAPEVLNSfgtAGYNRAVDCWSLGVILFICLSG-YPPFSEH-KTQVSLkdqITSGKFNFISEVWAEvsekALDLVKKLLIVDPKVRFTTEEALRHPWLQDEDMKRKFQ-------------------------------------------------------------------------------------------------------------------------------\n>tr|A0A7N6FA38|A0A7N6FA38_ANATE/262-420 [subseq from] Mitogen-activated protein kinase kinase kinase OS=Anabas testudineus OX=64144 GN=MAP3K12 PE=3 SV=1\n--------------------------------------------------------------------------------------------------------------------------------------------------------------------------------------------------------------------------------------------------------------------------------------------------------------------------------------------------------------------------------------------------------------------------------------------------------------------------------------------------------------------------------------------------------------------------------------------------------------LMDWAMGIAGGMNYLHLHKIIHRDLKSPNMLITYDDA--VKISDFGTSKELS-DKS--TKMS---FAGTVAWMAPEVIRNEPVSEKVDIWSFGVVLWEMLTG-EVPYKDVDSSAIiwGVGNNSLQLPVPDSCPESFKLLlRQCWNCKPRNRPSFRQILLHLDIASADI------------------------------------------------------------------------------------------------------------------------------------\n>tr|E9AZ43|E9AZ43_LEIMU/639-792 [subseq from] Protein kinase domain-containing protein OS=Leishmania mexicana (strain MHOM/GT/2001/U1103) OX=929439 GN=LMXM_27_1370 PE=4 SV=1\n------------------------------------------------------------------------------------------------------------------------------------------------------------------------------------------------------------------------------------------------------------------------------------------------------------------------------------------------------------------------------------------------------------------------------------------------------------------------------------------------------------------------------------------------------------------------------------------------------------------AHMVLLGLSHLHTNGILHRDIKGANVLLD--ESGCAKIVDFGCSGNLNQATTTLS------GGGTPLWMAPEVCRGELATEKSDVWAFGCLCLEMTndTGVpwNFPPGMTLQGVVYALACAKSPPAIptDLSPEAQDFLRRCLRIDPGERATVAELLQHPFF-----------------------------------------------------------------------------------------------------------------------------------------\n>tr|B0W1X5|B0W1X5_CULQU/95-253 [subseq from] Serine threonine kinase OS=Culex quinquefasciatus OX=7176 GN=6032043 PE=4 SV=1\n--------------------------------------------------------------------------------------------------------------------------------------------------------------------------------------------------------------------------------------------------------------------------------------------------------------------------------------------------------------------------------------------------------------------------------------------------------------------------------------------------------------------------------------------------------------------------------------------------------SLGEPKTQKITYDLVSALYYLHSHRILHRDLKPQNILMDRN--MTAKLCDFGFARNMTMGTHVLTSI-----KGTPLYMAPELLEAKPYDHHADLWSLGCIIYE-MLAGEPPFSSTsMIHLVRLIRNQYIKWPSFLTTNCISFVQGLLERDPSHRMAWSKIINHPFV-----------------------------------------------------------------------------------------------------------------------------------------\n>tr|A0A0A1TWB6|A0A0A1TWB6_ENTIV/1945-2047 [subseq from] Protein serine/threonine kinase, putative OS=Entamoeba invadens IP1 OX=370355 GN=EIN_076160 PE=4 SV=1\n------------------------------------------------------------------------------------------------------------------------------------------------------------------------------------------------------------------------------------------------------------------------------------------------------------------------------------------------------------------------------------------------------------------------------------------------------------------------------------------------------------------------------------------------------------------------------------------------------------KMRVKFMLDASKGILYLHENGILHRDIKPDNILIVSldfNTKVFGKLTDFGSSRNINLLTTNMTF---TKGIGTPVYMAPEVLQQERYTKSADVYSLGITMFEAFT----------------------------------------------------------------------------------------------------------------------------------------------------------------------------------------------------\n>tr|A0A3Q1JML9|A0A3Q1JML9_ANATE/262-420 [subseq from] Mitogen-activated protein kinase kinase kinase 12 OS=Anabas testudineus OX=64144 GN=MAP3K12 PE=3 SV=1\n--------------------------------------------------------------------------------------------------------------------------------------------------------------------------------------------------------------------------------------------------------------------------------------------------------------------------------------------------------------------------------------------------------------------------------------------------------------------------------------------------------------------------------------------------------------------------------------------------------------LMDWAMGIAGGMNYLHLHKIIHRDLKSPNMLITYDDA--VKISDFGTSKELS-DKS--TKMS---FAGTVAWMAPEVIRNEPVSEKVDIWSFGVVLWEMLTG-EVPYKDVDSSAIiwGVGNNSLQLPVPDSCPESFKLLlRQCWNCKPRNRPSFRQILLHLDIASADI------------------------------------------------------------------------------------------------------------------------------------\n>tr|A0A835P163|A0A835P163_9PASS/290-456 [subseq from] Uncharacterized protein OS=Lamprotornis superbus OX=245042 GN=IHE44_013275 PE=4 SV=1\n---------------------------------------------------------------------------------------------------------------------------------------------------------------------------------------------------------------------------------------------------------------------------------------------------------------------------------------------------------------------------------------------------------------------------------------------------------------------------------------------------------------------------------------------------------------------------------------------------------------------MLLAVKYLHDNGIIHRDLKPENVLLSSSEEICLiKITDFGQSKILG-EA-SLMKTL----CGTPMYLAPEVLNSlgtAGYSRAVDCWSLGVILFVCLCGY-PPFNEqNTQLSLkDQITHGKYTFIAKEWKHvsdmALDLVKKLLVVDPSKRLTTEEALEHPWLQDEDMKTTFQQ------------------------------------------------------------------------------------------------------------------------------\n>tr|A0A673FT06|A0A673FT06_9TELE/174-315 [subseq from] Non-specific serine/threonine protein kinase OS=Sinocyclocheilus rhinocerous OX=307959 GN=LOC107741791 PE=3 SV=1\n-------------------------------------------------------------------------------------------------------------------------------------------------------------------------------------------------------------------------------------------------------------------------------------------------------------------------------------------------------------------------------------------------------------------------------------------------------------------------------------------------------------------------------------------------------------------------------------------------------------------AEIVCALEYLHAMGIIHRDLKPENILLSE--EMHIQITDFGTAKQLSMDS-AQTRANSFVG--TAQYVSPELLTEKSACKSSDLWALGCIIYQLV-AGLPPFraGNEYLIFQKIIKLEY-EFPEKFFPKAKDLVQRLLSLDPRKRLGCE-------------------------------------------------------------------------------------------------------------------------------------------------\n>tr|A0A1X1NJM2|A0A1X1NJM2_9ACTN/123-261 [subseq from] Non-specific serine/threonine protein kinase OS=Streptomyces sp. CB03238 OX=1907777 GN=BKD26_12850 PE=4 SV=1\n-------------------------------------------------------------------------------------------------------------------------------------------------------------------------------------------------------------------------------------------------------------------------------------------------------------------------------------------------------------------------------------------------------------------------------------------------------------------------------------------------------------------------------------------------------------------------------------------------------------------AGLAEALAAVHELGLVHRDVKPSNVLLALDG---PRLIDFGIARAT-DGTASLT--STGVSVGSPGYMAPEQILGKGVSGAADVFSLGAVLAYAATGAAPFPGDSSAAlLYKVVHEEPELGGA-LTGELRDLVAACLAKDPAARPA---------------------------------------------------------------------------------------------------------------------------------------------------\n>tr|A0A672R1X1|A0A672R1X1_SINGR/75-270 [subseq from] Calcium/calmodulin-dependent protein kinase OS=Sinocyclocheilus grahami OX=75366 GN=LOC107581888 PE=3 SV=1\n------------------------------------------------------------------------------------------------------------------------------------------------------------------------------------------------------------------------------------------------------------------------------------------------------------------------------------------------------------------------------------------------------------------------------------------------------------------------------------------------------------------------------------------------------------------------------------------------------------------IQQILEAVLHCHQMGVVHRDLKPENLLLAsKSKGAAVKLADFGLAIEVEGEQQAWF----GF-AGTPGYLSPEVLRKDPYGKAVDLWACGVILYILLVGY-PPFWDEdQHRLYQqIKAGAYDFPSPEwdtVTPEAKDLINKMLTINPSKRITAAEALKHPWISHRSTVASCM-HRQETVECLKKfNARRKLKGAILTTMLVTR-------------------------------------------------------------------------------------------------\n>tr|A0A7S3GLJ3|A0A7S3GLJ3_9EUKA/110-229 [subseq from] Hypothetical protein (Fragment) OS=Palpitomonas bilix OX=652834 GN=PBIL07802_LOCUS32507 PE=3 SV=1\n----------------------------------------------------------------------------------------------------------------------------------------------------------------------------------------------------------------------------------------------------------------------------------------------------------------------------------------------------------------------------------------------------------------------------------------------------------------------------------------------------------------------------------------------------------------------------------------------------------PWSIKLQIAFDIAAGLSYLHGKHILHRDLKSLNILL--DDRLRAKVSDFGLTKIKTCSMASTTIH-KGGAVGTVLWMAPELFgRKVKYSEASDVYAFGMICLELMT-HKYPFEDDLEgRDVNAV-----------------------------------------------------------------------------------------------------------------------------------------------------------------------------------\n>tr|A0A1J4K1U8|A0A1J4K1U8_9EUKA/149-307 [subseq from] CAMK family protein kinase OS=Tritrichomonas foetus OX=1144522 GN=TRFO_26909 PE=4 SV=1\n---------------------------------------------------------------------------------------------------------------------------------------------------------------------------------------------------------------------------------------------------------------------------------------------------------------------------------------------------------------------------------------------------------------------------------------------------------------------------------------------------------------------------------------------------------------------------------------------------------LPDDVALEFFRQIVLALEYLHKLGICHRDLKPENVLL--DSCTQVKIADFGFARWV---SSALTETSC----GSPHYAAPEIIRGQPyDGKVADIWSLGVILYA-LLAGYLPFDDPSIR--NLLNKVKrGVFQMPPfAPDIQDIIRRMLTVDVSRRITIDEIKAHPAFRRS--------------------------------------------------------------------------------------------------------------------------------------\n>tr|A0A1Q7WKI7|A0A1Q7WKI7_9ACTN/118-210 [subseq from] Non-specific serine/threonine protein kinase OS=Actinobacteria bacterium 13_1_20CM_3_68_10 OX=1803474 GN=AUG43_00495 PE=4 SV=1\n---------------------------------------------------------------------------------------------------------------------------------------------------------------------------------------------------------------------------------------------------------------------------------------------------------------------------------------------------------------------------------------------------------------------------------------------------------------------------------------------------------------------------------------------------------------------------------------------------------------------ACWGLETAHDAGLVHRDIKPQNLLITPDGTL--KIADFGIARSL--DGTQLTQAGTVLGT--AAYLAPEQAAGDQVTAAADIYALGAVLYELLTG-RPPY----------------------------------------------------------------------------------------------------------------------------------------------------------------------------------------------\n>tr|A0A4W4GEW4|A0A4W4GEW4_ELEEL/136-297 [subseq from] Serine/threonine-protein kinase PLK OS=Electrophorus electricus OX=8005 GN=plk1 PE=3 SV=1\n------------------------------------------------------------------------------------------------------------------------------------------------------------------------------------------------------------------------------------------------------------------------------------------------------------------------------------------------------------------------------------------------------------------------------------------------------------------------------------------------------------------------------------------------------------------------------------------------------------PEARYFMRQTIQGVHYLHNNRVIHRDLKLGNLFL--NDDMEVKIGDFGLATKIEFDGE---RKKTLC--GTPNYIAPEVLCKKGHSFEVDVWSLGCILYTLLV-GKPPFETSCLKETYVRIKKNEYTIPRHInPVAATLIRRMLHADPTLRPSVADLLTDEFFTSGYMPL----------------------------------------------------------------------------------------------------------------------------------\n>tr|M5XPX1|M5XPX1_PRUPE/374-523 [subseq from] Uncharacterized protein OS=Prunus persica OX=3760 GN=PRUPE_1G358800 PE=4 SV=1\n-------------------------------------------------------------------------------------------------------------------------------------------------------------------------------------------------------------------------------------------------------------------------------------------------------------------------------------------------------------------------------------------------------------------------------------------------------------------------------------------------------------------------------------------------------------------------------------------------------------FLLRVAIDVSRGMNYLHQNNIIHRDLKAANLLMDDNG--VVKVADFGIA-RVQAQSGVMTAE-----TGTYRWMAPEVIEHKPYDHKADVFSFGVVLWELLT-GKLPYENSTPLQAAVGVVQKGLrptIPRHTNPMLMELMERCWQQDPSLRPEFSEIV----------------------------------------------------------------------------------------------------------------------------------------------\n>tr|W7JS31|W7JS31_PLAFA/182-340 [subseq from] CAMK/CDPK protein kinase OS=Plasmodium falciparum UGT5.1 OX=1237627 GN=C923_01439 PE=3 SV=1\n----------------------------------------------------------------------------------------------------------------------------------------------------------------------------------------------------------------------------------------------------------------------------------------------------------------------------------------------------------------------------------------------------------------------------------------------------------------------------------------------------------------------------------------------------------------------------------------------------------------TIMKQIFSAIFYLHSLNIVHRDLKPENFLFQsENKDSLLKIIDFGLSKNLGT--GEFTTT----KAGTPYYVAPQVLDG-KYDKKCDIWSSGVIMYTLLCGYPPFYGDTDNEVLKKVKKGEFCFYENdwgSIsSDAKNLITKLLTYNPNERCTIEEALNHP--WITQM------------------------------------------------------------------------------------------------------------------------------------\n>tr|A0A7W7DHR6|A0A7W7DHR6_9ACTN/138-280 [subseq from] Non-specific serine/threonine protein kinase OS=Streptomyces luteogriseus OX=68233 GN=BJ965_000086 PE=4 SV=1\n-------------------------------------------------------------------------------------------------------------------------------------------------------------------------------------------------------------------------------------------------------------------------------------------------------------------------------------------------------------------------------------------------------------------------------------------------------------------------------------------------------------------------------------------------------------------------------------------------------------------AEAARALVELHGVGVVHRDVKPQNILLTRGG---PRLIDFGISHAHDHTSSA-----TTI--GTFPFTSPEQASGKKSTTASDMYSLGATLFFLAV-GRPPYEQ-TDHSIGLLAlVQRAELDTEGLPQQLeRLILPLLRAEPGERPAPADVLRNC-------------------------------------------------------------------------------------------------------------------------------------------\n>tr|A0A7W0VIQ7|A0A7W0VIQ7_9DELT/95-220 [subseq from] Non-specific serine/threonine protein kinase OS=Deltaproteobacteria bacterium OX=2026735 GN=H0T42_30470 PE=4 SV=1\n--------------------------------------------------------------------------------------------------------------------------------------------------------------------------------------------------------------------------------------------------------------------------------------------------------------------------------------------------------------------------------------------------------------------------------------------------------------------------------------------------------------------------------------------------------------------------------------------VSGQDLKTLISQGRVAPArAVEIVRQVLSGLAHAHELGIIHRDIKPANIVLSQKAGLGdhVKVLDFGLA-RLQAETtSPL---TTGIVLGTPAYMAPEQIRGIAIDARTDLYACGVLLMELLTGQKPFYS---------------------------------------------------------------------------------------------------------------------------------------------------------------------------------------------\n>tr|A0A3P9HY18|A0A3P9HY18_ORYLA/262-443 [subseq from] Mitogen-activated protein kinase kinase kinase 12 OS=Oryzias latipes OX=8090 GN=MAP3K12 PE=3 SV=1\n--------------------------------------------------------------------------------------------------------------------------------------------------------------------------------------------------------------------------------------------------------------------------------------------------------------------------------------------------------------------------------------------------------------------------------------------------------------------------------------------------------------------------------------------------------------------------------------------------------------LMDWAMGIAGGMNYLHLHKIIHRDLKSPNMLITYDDA--VKISDFGTSKELS-DKS--TKMS---FAGTVAWMAPEVIRNEPVSEKVDIWSFGVVLWEMLTG-EVPYKDVDSSAIiwGVGNNSLQLPVPDSCPDSFKLLlRQCWNCKPRNRPSFRQILLHLDIASADI-LSTPQESYFQSQVEWRDEVRHHF------------------------------------------------------------------------------------------------------------\n>tr|A0A3P9MHF2|A0A3P9MHF2_ORYLA/262-443 [subseq from] Mitogen-activated protein kinase kinase kinase 12 OS=Oryzias latipes OX=8090 GN=MAP3K12 PE=3 SV=1\n--------------------------------------------------------------------------------------------------------------------------------------------------------------------------------------------------------------------------------------------------------------------------------------------------------------------------------------------------------------------------------------------------------------------------------------------------------------------------------------------------------------------------------------------------------------------------------------------------------------LMDWAMGIAGGMNYLHLHKIIHRDLKSPNMLITYDDA--VKISDFGTSKELS-DKS--TKMS---FAGTVAWMAPEVIRNEPVSEKVDIWSFGVVLWEMLTG-EVPYKDVDSSAIiwGVGNNSLQLPVPDSCPDSFKLLlRQCWNCKPRNRPSFRQILLHLDIASADI-LSTPQESYFQSQVEWRDEVRHHF------------------------------------------------------------------------------------------------------------\n>tr|A0A3B4XEP5|A0A3B4XEP5_SERLL/89-276 [subseq from] Calcium/calmodulin-dependent protein kinase type 1-like OS=Seriola lalandi dorsalis OX=1841481 PE=4 SV=1\n-----------------------------------------------------------------------------------------------------------------------------------------------------------------------------------------------------------------------------------------------------------------------------------------------------------------------------------------------------------------------------------------------------------------------------------------------------------------------------------------------------------------------------------------------------------------------------------HLYLVMQLVSGGELFDRIIEKGfYTEKDASKLIQQILDAVKYLHDMGIVHRDLKPENLLYYSmDEDSKIMISDFGLSKI-EGSGSVM---STA--CGTPGYVAPEVLAQKPYSKAVDCWSIGVIAYILLCGYPPFYDENDAKLFeQILKAEYefDSpYWDDISDSAKDFIVHLMEKDPNIRYTCEQALQHPWIA----------------------------------------------------------------------------------------------------------------------------------------\n>tr|A0A1Z8N439|A0A1Z8N439_9PLAN/175-271 [subseq from] Non-specific serine/threonine protein kinase OS=Planctomycetaceae bacterium TMED10 OX=1986833 GN=CBB70_06565 PE=4 SV=1\n---------------------------------------------------------------------------------------------------------------------------------------------------------------------------------------------------------------------------------------------------------------------------------------------------------------------------------------------------------------------------------------------------------------------------------------------------------------------------------------------------------------------------------------------------------------------------------------------------------------------IADALQHASSRDVVHRDIKPSNVLIGIDGH--IKLVDMGLARLHQVDNSQEDLTATGVTLGTFDYISPEQARDPRNADvRSDLYSLGCTVYFMLTAE-PP-----------------------------------------------------------------------------------------------------------------------------------------------------------------------------------------------\n>tr|A0A1Q5H9A3|A0A1Q5H9A3_9ACTN/111-220 [subseq from] Non-specific serine/threonine protein kinase OS=Streptomyces sp. CB02366 OX=1703935 GN=AMK24_05460 PE=4 SV=1\n----------------------------------------------------------------------------------------------------------------------------------------------------------------------------------------------------------------------------------------------------------------------------------------------------------------------------------------------------------------------------------------------------------------------------------------------------------------------------------------------------------------------------------------------------------------------------------------------------------PLPVasVYALADGLARALRGIHAAGIVHRDLKPSNVLLTADG---PRVIDFGIARAFQVSVESLL-TSTGMVIGSPGFMAPEQVLGEETGPGADVFSLGCVLMYAATG-QLPFGA--------------------------------------------------------------------------------------------------------------------------------------------------------------------------------------------\n>tr|A0A4U0N1Y3|A0A4U0N1Y3_9ACTN/143-291 [subseq from] Serine/threonine protein kinase OS=Streptomyces piniterrae OX=2571125 GN=FCH28_32870 PE=4 SV=1\n----------------------------------------------------------------------------------------------------------------------------------------------------------------------------------------------------------------------------------------------------------------------------------------------------------------------------------------------------------------------------------------------------------------------------------------------------------------------------------------------------------------------------------------------------------------------------------------------------------PEPALRGLGAGLAEALLAIHSAGLVHRDLKPGNVLAAADG---PRVIDFGISRAV--DATQLTRTDAVM--GTPGFMAPEQIVSSRDAgPAADVFSLGCVLVFAATA-RGPFGSGSTAEVLYRAVHAP-PRLTGIPDALRpVVAACLEKDPAARPAVD-------------------------------------------------------------------------------------------------------------------------------------------------\n>tr|A0A553YZT7|A0A553YZT7_9ACTN/133-275 [subseq from] Non-specific serine/threonine protein kinase OS=Streptomyces sp. MZ03-48 OX=2593677 GN=FNZ23_21960 PE=4 SV=1\n-------------------------------------------------------------------------------------------------------------------------------------------------------------------------------------------------------------------------------------------------------------------------------------------------------------------------------------------------------------------------------------------------------------------------------------------------------------------------------------------------------------------------------------------------------------------------------------------------------------------AGLARALESVHAAGIIHRDLKPSNVLLTLDG---PRVIDFGIARALEAVTDhGVTR--TGEAVGSPGFMAPEQVRGDDLTPACDVFCLGSVLAYAATG-RSPFGTPES-QVHaVMYRIaEAEPDLAAVPEGLRpLVSACLAKDPAARPSP--------------------------------------------------------------------------------------------------------------------------------------------------\n>tr|A0A1V4DB61|A0A1V4DB61_9ACTN/108-261 [subseq from] Non-specific serine/threonine protein kinase OS=Streptomyces antioxidans OX=1507734 GN=VT50_0204635 PE=4 SV=1\n--------------------------------------------------------------------------------------------------------------------------------------------------------------------------------------------------------------------------------------------------------------------------------------------------------------------------------------------------------------------------------------------------------------------------------------------------------------------------------------------------------------------------------------------------------------------------------------------------------PLPEPSVRALGAGLAEALTAVHALGLVHRDVKPSNVLLALDG---PRLIDFGIARATE-GTVSL--TSTGASIGSPGYMAPEQILGENVEGAADVFSLGAVLAYAATGEPPFPGDTSAALLyKVVHDE-PRFGRELTGELRDLVAACLAKNPADRPTPEQI-----------------------------------------------------------------------------------------------------------------------------------------------\n>tr|A0A1V9YB99|A0A1V9YB99_9STRA/462-675 [subseq from] Protein kinase OS=Achlya hypogyna OX=1202772 GN=ACHHYP_15242 PE=4 SV=1\n----------------------------------------------------------------------------------------------------------------------------------------------------------------------------------------------------------------------------------------------------------------------------------------------------------------------------------------------------------------------------------------------------------------------------------------------------------------------------------LHKKLAEGAYGEV-WKGSYNGSVVAVKRLLPNK--SSPKDILNFINECKL--MAR-----------YSSMEFRGRGMNALRSFDSAFIVRLYGVSWTRPMDFMAVMEFMDRGDLKSYLAHHAPTAVpwafkhKVMTHIIKGLVYLHSMQIIHRDLKSRNVLLDSADGETVKLTDFGVSKEDLQET-------MTVGVGTYRWMAPEILKEGHYSIAADIYSFGILLSELDT-HKIPYA---------------------------------------------------------------------------------------------------------------------------------------------------------------------------------------------\n>tr|A0A1B1G612|A0A1B1G612_9STAP/109-211 [subseq from] Non-specific serine/threonine protein kinase OS=Staphylococcus equorum OX=246432 GN=AVJ22_04665 PE=4 SV=1\n-------------------------------------------------------------------------------------------------------------------------------------------------------------------------------------------------------------------------------------------------------------------------------------------------------------------------------------------------------------------------------------------------------------------------------------------------------------------------------------------------------------------------------------------------------------------------------------------------------------TVLNFTRQIIDGIKHAHDTKIVHRDIKPQNILVEKDKTL--KILDFGIAKALSETTM--TETNHVL--GTVQYLSPEQARGKSTDNGTDIYSIGVVLYEML-VGKPPFSG--------------------------------------------------------------------------------------------------------------------------------------------------------------------------------------------\n>tr|A0A3B3INC8|A0A3B3INC8_ORYLA/1618-1774 [subseq from] Uncharacterized protein OS=Oryzias latipes OX=8090 GN=speg PE=3 SV=1\n----------------------------------------------------------------------------------------------------------------------------------------------------------------------------------------------------------------------------------------------------------------------------------------------------------------------------------------------------------------------------------------------------------------------------------------------------------------------------------------------------------------------------------------------------------------------------------------------------------------KSIQQVLEGLRYLHQKSIAHLDIKPENILMASPRCDQIRICDFGNAQKLEN----LEEHYCK--YGTPEYVAPEIVNQTPVSTTTDIWPVGVITYLCLTGVSPFAGENDRAtALNIRNYNvaFEEGMFSGLcKEAKGFVIKLLVVD-RLRPSAVDCLRHPWFKS---------------------------------------------------------------------------------------------------------------------------------------\n>tr|A0A3B3INC8|A0A3B3INC8_ORYLA/3099-3256 [subseq from] Uncharacterized protein OS=Oryzias latipes OX=8090 GN=speg PE=3 SV=1\n--------------------------------------------------------------------------------------------------------------------------------------------------------------------------------------------------------------------------------------------------------------------------------------------------------------------------------------------------------------------------------------------------------------------------------------------------------------------------------------------------------------------------------------------------------------------------------------------------------------------QILQAVEYLHNRRVLHLDLKPDNIIV-TNLN-VVKVVDFGSAQSF--NPLSLQQ--QESGAGTLEYMAPETLKREVVGPPADMWTVGVVTY-IMLSGRLPFEDKEPHQVesKILMAKFDPSkLYPNVSQsASTFLKKMLSSYPWARPTTRDCFSHA--WLQDSYLMK--------------------------------------------------------------------------------------------------------------------------------\n>tr|A0A6G3URH9|A0A6G3URH9_9ACTN/126-266 [subseq from] Non-specific serine/threonine protein kinase (Fragment) OS=Streptomyces sp. SID9124 OX=2706108 GN=G3I33_23740 PE=4 SV=1\n--------------------------------------------------------------------------------------------------------------------------------------------------------------------------------------------------------------------------------------------------------------------------------------------------------------------------------------------------------------------------------------------------------------------------------------------------------------------------------------------------------------------------------------------------------------------------------------------------------------------GLAQALAHAHEAGIVHRDVKPSNILL--DAARRPYLVDFGISRPLDA----TTRTATDTLVGTAAYLAPEQVLGHPVGRPADIYALGLVLLECLTGRLEYGGGPVEAAIARLHRRPDLPA--EAPEPFRaLLARMTDRDDHARPTASDC-----------------------------------------------------------------------------------------------------------------------------------------------\n>tr|A0A7J7BT65|A0A7J7BT65_9COLE/125-274 [subseq from] Polo kinase OS=Abscondita terminalis OX=2069292 GN=FQR65_LT18179 PE=4 SV=1\n----------------------------------------------------------------------------------------------------------------------------------------------------------------------------------------------------------------------------------------------------------------------------------------------------------------------------------------------------------------------------------------------------------------------------------------------------------------------------------------------------------------------------------------------------------------------------------------------------------------FYMKQILSGVYYLHHNKIIHRDLKLGNLFL--NDDLHVKIGDFGLAARIEFDGE--TKKT---LCGTPNYIAPEILNKKGHSFEVDIWSVGCIMYTLLL-GKPPFETNSLKETYSRIKKCNYKLSPTISEAARqMIVTMLQSEPKQRPKVHQLAQHEF------------------------------------------------------------------------------------------------------------------------------------------\n>tr|A0A6P5QYE5|A0A6P5QYE5_MUSCR/152-303 [subseq from] testis-specific serine/threonine-protein kinase 5 OS=Mus caroli OX=10089 GN=LOC110310968 PE=4 SV=1\n----------------------------------------------------------------------------------------------------------------------------------------------------------------------------------------------------------------------------------------------------------------------------------------------------------------------------------------------------------------------------------------------------------------------------------------------------------------------------------------------------------------------------------------------------------------------------------------------------------------RLFWQLVSAVAHCHNVGIVHRDLKCENILLDDQG--FIKLTDFGFANWVGLKNSLLS---T--FCGSVAYTAPEILMSKKYNgEQADLWSLGIIL-HAMVSGKLPFKEHQPhRMLNLI-RRGPIFRPGLSPECRDLIRGLLQLHPCERLDLQQVAAHCWML----------------------------------------------------------------------------------------------------------------------------------------\n>tr|A0A2J6R5P6|A0A2J6R5P6_9HELO/116-312 [subseq from] Calcium/calmodulin dependent protein kinase 2 OS=Hyaloscypha variabilis F OX=1149755 GN=L207DRAFT_557761 PE=3 SV=1\n---------------------------------------------------------------------------------------------------------------------------------------------------------------------------------------------------------------------------------------------------------------------------------------------------------------------------------------------------------------------------------------------------------------------------------------------------------------------------------------------------------------------------------------------------------------------------------------------------------------AELVRALTSGVAYLHDLGIVHRDLKPENLLFRTTeDNSDLLISDFGIAAVLGEEN----FNNLATTCGTPGYMAPEIFRKTGYGKAVDMWAIGVITYFLLAG-YTPFDreSNLEEMQAIINAEFDFSPHEyweGVsIQAKEFIRNLIVCSPDERLTAHEALSHPFL-GIRTTLGDEKDLKPTI-RENLATGRSLNSAIDTIKAI---------------------------------------------------------------------------------------------------\n>tr|A0A3A5FN04|A0A3A5FN04_9DELT/108-228 [subseq from] Non-specific serine/threonine protein kinase OS=Corallococcus sp. H22C18031201 OX=2249217 GN=DRW03_29935 PE=4 SV=1\n--------------------------------------------------------------------------------------------------------------------------------------------------------------------------------------------------------------------------------------------------------------------------------------------------------------------------------------------------------------------------------------------------------------------------------------------------------------------------------------------------------------------------------------------------------------------------------------------------ELMRTPPQDSPVLLRRMLEICRAIEYAHGRGVIHRDLKPENILLDQQAGGIAKVSDFGLASFLDdANAsSRYALTSTHVSMGTVSYMAPEQRVDAKSADArADIFSLGVILYEMFTG-EVPL----------------------------------------------------------------------------------------------------------------------------------------------------------------------------------------------\n>tr|A0A0S2NSN9|A0A0S2NSN9_STRHL/122-265 [subseq from] Non-specific serine/threonine protein kinase OS=Streptomyces hygroscopicus subsp. limoneus OX=264445 GN=SHL15_0262 PE=4 SV=1\n-----------------------------------------------------------------------------------------------------------------------------------------------------------------------------------------------------------------------------------------------------------------------------------------------------------------------------------------------------------------------------------------------------------------------------------------------------------------------------------------------------------------------------------------------------------------------------------------------------------------LGADLARALAHAHDAGIVHRDVKPSNIIL--DASGRPHLTDFGISRLLDA----TTRTSTGTLVGTAAYLSPEQVLGQTVGPPADVYALGLVLLECVTSRLEYDGAPLEAAIARLHRRPE--LPDSLPEEFAALLGDMtALEAPARPSADDC-----------------------------------------------------------------------------------------------------------------------------------------------\n>tr|A0A1E3BMG7|A0A1E3BMG7_9EURO/774-937 [subseq from] Non-specific serine/threonine protein kinase OS=Aspergillus cristatus OX=573508 GN=SI65_02975 PE=4 SV=1\n---------------------------------------------------------------------------------------------------------------------------------------------------------------------------------------------------------------------------------------------------------------------------------------------------------------------------------------------------------------------------------------------------------------------------------------------------------------------------------------------------------------------------------------------------------------------------------------------------------------WRLFRQILDGLSHIHSHGIIHRDLKPDNIFIdVANN---PRIGDFGLATSGQFTTAVRSSATADLGGnltrslGTTYYVAPEMKSGftGNYNEKVDMYSLGV-IFFEMC---HPLPTGMERDQTLraIREK-NHTLPATFqhsDKVVqgKIIESLLNHTPNERPSAEELLHN--------------------------------------------------------------------------------------------------------------------------------------------\n>tr|A0A0J9X923|A0A0J9X923_GEOCN/125-284 [subseq from] Similar to Saccharomyces cerevisiae YOL016C CMK2 Calmodulin-dependent protein kinase OS=Geotrichum candidum OX=1173061 GN=BN980_GECA05s04927g PE=3 SV=1\n-----------------------------------------------------------------------------------------------------------------------------------------------------------------------------------------------------------------------------------------------------------------------------------------------------------------------------------------------------------------------------------------------------------------------------------------------------------------------------------------------------------------------------------------------------------------------------------------------------------------TIREILDAISYLHNRNIVHRDLKPENLLYLTPApDSSLVLADFGIAKSLKDPNQKLTSM-----AGSFGYAAPEVLLGTGHGKPCDIWSLGVITYTILSG-YSPFRaETIDDFLAEVEDTGFLVFHErywktISPQAKEFISSMLNPNPEKRPTANELLNHP--WIAD-------------------------------------------------------------------------------------------------------------------------------------\n>tr|A0A1A8RXP0|A0A1A8RXP0_9TELE/106-248 [subseq from] Eph receptor A4, like (Fragment) OS=Nothobranchius rachovii OX=451742 GN=EPHA4L PE=4 SV=1\n-----------------------------------------------------------------------------------------------------------------------------------------------------------------------------------------------------------------------------------------------------------------------------------------------------------------------------------------------------------------------------------------------------------------------------------------------------------------------------------------------------------------------------------------------------------------------------------------EFMENGSlDTFLKKHDGQFTVIqLVGMLRGIASGMKYLSDMSYVHRDLAARNILV--NSNLVCKVSDFGLSRVLEDDPEAayTTREATGsyLSPGGKipiRWTAPEAIAYRKFTTASDVWSYGIVMWEVVSYGERPYWDMNNQDV--------------------------------------------------------------------------------------------------------------------------------------------------------------------------------------\n>tr|A0A091MGY3|A0A091MGY3_9PASS/45-209 [subseq from] Mitogen-activated protein kinase kinase kinase 19 (Fragment) OS=Acanthisitta chloris OX=57068 GN=N310_05807 PE=4 SV=1\n----------------------------------------------------------------------------------------------------------------------------------------------------------------------------------------------------------------------------------------------------------------------------------------------------------------------------------------------------------------------------------------------------------------------------------------------------------------------------------------------------------------------------------------------------------------------------------------------------------PEVVLCKYTKQILQGVAYLHDNRVVHRDIKGNNVMLMPNG--IVKLIDFGCARRLAWASLSGTRSEVlRSVHGTPYWMAPEVINESGYGRKSDIWSIGCTVFEM-ATGKPPLAS-MGRIAAMFYIGAHRGLMPSLPEpfsspAVDFVHACLTRDQHERPSALQLLDHPF------------------------------------------------------------------------------------------------------------------------------------------\n>tr|A0A7L2U1G4|A0A7L2U1G4_BALRX/92-246 [subseq from] Polo kinase (Fragment) OS=Balaeniceps rex OX=33584 GN=Plk2_0 PE=4 SV=1\n--------------------------------------------------------------------------------------------------------------------------------------------------------------------------------------------------------------------------------------------------------------------------------------------------------------------------------------------------------------------------------------------------------------------------------------------------------------------------------------------------------------------------------------------------------------------------------------------------------------VRYYLRQIVSGLKYLHEQEILHRDLKLGNFFINENME--LKLGDFGLAARLEPLE---HRRRTI--CGTPNYLSPEVLNKQGHGCESDIWALGCVMYTML-LGRPPFEtTNLKETYRCIREARYSLPSSLLAPAKHLIASMLSKNPEDRPSLDEIIRHEFFLR---------------------------------------------------------------------------------------------------------------------------------------\n>tr|A0A7L0YIE4|A0A7L0YIE4_9PASE/134-287 [subseq from] Serine/threonine-protein kinase PLK (Fragment) OS=Ploceus nigricollis OX=441696 GN=Plk2 PE=3 SV=1\n--------------------------------------------------------------------------------------------------------------------------------------------------------------------------------------------------------------------------------------------------------------------------------------------------------------------------------------------------------------------------------------------------------------------------------------------------------------------------------------------------------------------------------------------------------------------------------------------------------------VRYYLRQIVSGLKYLHEQEILHRDLKLGNFFINENME--LKLGDFGLAARLEPLE---HRRRTI--CGTPNYLSPEVLNKQGHGCESDIWALGCVMYTML-LGRPPFEtTNLKETYRCIREARYSLPSSLLAPAKHLIASMLSKNPEDRPSLDEIIRHEFFL----------------------------------------------------------------------------------------------------------------------------------------\n>tr|A0A024VTA0|A0A024VTA0_PLAFA/171-329 [subseq from] CAMK/CDPK protein kinase OS=Plasmodium falciparum FCH/4 OX=1036724 GN=PFFCH_00880 PE=3 SV=1\n----------------------------------------------------------------------------------------------------------------------------------------------------------------------------------------------------------------------------------------------------------------------------------------------------------------------------------------------------------------------------------------------------------------------------------------------------------------------------------------------------------------------------------------------------------------------------------------------------------------TIMKQIFSAIFYLHSLNIVHRDLKPENFLFQsENKDSLLKIIDFGLSKNLGT--GEFTTT----KAGTPYYVAPQVLDG-KYDKKCDIWSSGVIMYTLLCGYPPFYGDTDNEVLKKVKKGEFCFYENdwgSIsSDAKNLITKLLTYNPNERCTIEEALNHP--WITQM------------------------------------------------------------------------------------------------------------------------------------\n>tr|A0A3B3D7L9|A0A3B3D7L9_ORYME/703-885 [subseq from] Receptor protein-tyrosine kinase OS=Oryzias melastigma OX=30732 PE=4 SV=1\n----------------------------------------------------------------------------------------------------------------------------------------------------------------------------------------------------------------------------------------------------------------------------------------------------------------------------------------------------------------------------------------------------------------------------------------------------------------------------------------------------------------------------------------------------------------------------------KHAMIVTEYMENGALDKYLRdHDGEFsSFQLVGMLRGIAAGMKYLSDMSYVHRDLAARNILV--NNNLECKVSDFGLSRVLEDDPEGTY-T-TSGGKIPIRWTAPEAIAYRKFTSASDVWSFGIVMWEVMAFGERPYWDMSNHEVmKAINEAFRLPAPMDCPSTVYqLMLQCWLQDRSKRPRFGDIV----------------------------------------------------------------------------------------------------------------------------------------------\n>tr|A0A1Y5P260|A0A1Y5P260_9MICO/125-283 [subseq from] Non-specific serine/threonine protein kinase OS=uncultured Microbacterium sp. OX=191216 GN=MIPYR_130013 PE=4 SV=1\n----------------------------------------------------------------------------------------------------------------------------------------------------------------------------------------------------------------------------------------------------------------------------------------------------------------------------------------------------------------------------------------------------------------------------------------------------------------------------------------------------------------------------------------------------------------------------------------------------------PEDVVATMARDLADALHVVHAAGVVHRDIKPSNVLLrsspVPGEEFRAKLADFGIAYL--VDSTRLT--TPGLLIGTAAYVSPEQVRGVAPTSAADIYALGLVLLESLTGLRAfAQATPHEAALARLS-QAPSVPAHLGPAWVALLTRMTDADPARRPSALDVV----------------------------------------------------------------------------------------------------------------------------------------------\n>tr|A0A1Q5E6M3|A0A1Q5E6M3_9ACTN/131-239 [subseq from] Non-specific serine/threonine protein kinase OS=Streptomyces sp. CB01249 OX=1703929 GN=AMK18_00630 PE=4 SV=1\n---------------------------------------------------------------------------------------------------------------------------------------------------------------------------------------------------------------------------------------------------------------------------------------------------------------------------------------------------------------------------------------------------------------------------------------------------------------------------------------------------------------------------------------------------------------------------------------------------------------ISAAAQIAAAFVHAHELRVLHRDLKPDNTMISERG--VGFVIDFGIGKDLAIE-STLTQPGSTL--GTRGYQAPEQIQGEEVTAASDVYSFCCVLYELLTG-RPPFITN-NRDGSV------------------------------------------------------------------------------------------------------------------------------------------------------------------------------------\n>tr|A0A3B6JGZ7|A0A3B6JGZ7_WHEAT/143-244 [subseq from] Protein kinase domain-containing protein OS=Triticum aestivum OX=4565 PE=3 SV=1\n-------------------------------------------------------------------------------------------------------------------------------------------------------------------------------------------------------------------------------------------------------------------------------------------------------------------------------------------------------------------------------------------------------------------------------------------------------------------------------------------------------------------------------------------------------------------------------------------------------------VRFKIIKGICDGLHFLHSIPIIHMDLKPQNILLDDN--MTPKIADFGLSRLFGKE---QTRANTQNVVGSYGYIAPEYLYRGEISTQSDIYSLGLLIIETTTGEKNT-----------------------------------------------------------------------------------------------------------------------------------------------------------------------------------------------\n>tr|A0A453HHQ6|A0A453HHQ6_AEGTS/143-244 [subseq from] Protein kinase domain-containing protein OS=Aegilops tauschii subsp. strangulata OX=200361 PE=3 SV=1\n-------------------------------------------------------------------------------------------------------------------------------------------------------------------------------------------------------------------------------------------------------------------------------------------------------------------------------------------------------------------------------------------------------------------------------------------------------------------------------------------------------------------------------------------------------------------------------------------------------------VRFKIIKGICDGLHFLHSIPIIHMDLKPQNILLDDN--MTPKIADFGLSRLFGKE---QTRANTQNVVGSYGYIAPEYLYRGEISTQSDIYSLGLLIIETTTGEKNT-----------------------------------------------------------------------------------------------------------------------------------------------------------------------------------------------\n>tr|A0A6A4SCK2|A0A6A4SCK2_SCOMX/872-1009 [subseq from] Receptor protein-tyrosine kinase OS=Scophthalmus maximus OX=52904 GN=F2P81_017926 PE=4 SV=1\n------------------------------------------------------------------------------------------------------------------------------------------------------------------------------------------------------------------------------------------------------------------------------------------------------------------------------------------------------------------------------------------------------------------------------------------------------------------------------------------------------------------------------------------------------------------------------------------------------------IQLVGMLRGIASGMKYLSEMSFVHRDLAARNILV--NSNLVCKVSDFGLSRFLTENSSDPTYTSSLGGKIPIRWTAPEAIAYRKFTSASDTWSYGIVMWEVMSYGERPYWDMSNQDViNAIEQDYRLPPPPECPASLHTL----------------------------------------------------------------------------------------------------------------------------------------------------------------\n>tr|M4E9X0|M4E9X0_BRARP/177-341 [subseq from] Uncharacterized protein OS=Brassica rapa subsp. pekinensis OX=51351 PE=4 SV=1\n--------------------------------------------------------------------------------------------------------------------------------------------------------------------------------------------------------------------------------------------------------------------------------------------------------------------------------------------------------------------------------------------------------------------------------------------------------------------------------------------------------------------------------------------------------------------------------------------------------KIPEPVLSSMFHKLLQGLSYLHGVRhLVHRDIKPANLLV--NLKGEPKITDFGISSGLEN-S--MAMCATFVG--TVTYMSPERIRNDGYSYPADIWSLGLALFECGTG-EFPYIAN-EGPVNlmlqILDDPSPTpSKQEFSPEFCSFIDACLQKDADARPTADQLLSHPFITK---------------------------------------------------------------------------------------------------------------------------------------\n>tr|A0A2U3VXA1|A0A2U3VXA1_ODORO/372-536 [subseq from] serine/threonine-protein kinase Chk2 isoform X1 OS=Odobenus rosmarus divergens OX=9708 GN=CHEK2 PE=4 SV=1\n----------------------------------------------------------------------------------------------------------------------------------------------------------------------------------------------------------------------------------------------------------------------------------------------------------------------------------------------------------------------------------------------------------------------------------------------------------------------------------------------------------------------------------------------------------------------------------------------------------------------LLAVQYLHENGIIHRDLKPENVLLSSQKEDClIKITDFGQSKIL-GETS-LMRTLC----GTPTYLAPEVLNSfgtAGYNRAVDCWSLGVILFICLSG-YPPFSEH-KTQVSLkdqITSGKFNFISEVWAEvsekALDLVKKLLIVDPKVRFTTEEALRHPWLQDEDMKRKFQ-------------------------------------------------------------------------------------------------------------------------------\n>tr|A0A418FK34|A0A418FK34_9STRA/129-299 [subseq from] Protein kinase domain-containing protein OS=Aphanomyces astaci OX=112090 GN=DYB26_010666 PE=4 SV=1\n---------------------------------------------------------------------------------------------------------------------------------------------------------------------------------------------------------------------------------------------------------------------------------------------------------------------------------------------------------------------------------------------------------------------------------------------------------------------------------------------------------------------------------------------------------------------------------------------------------FEEPRARKMMQDIVEGVAFLHDHGLVHKDLKPENVLLRfsdKRDDNPATLVDFGSA--GPASQ-VL---DTDI--GTTVYLPPEVLRRGGvCTPAADVWAMGCILYIVLTG-RHPFdidGTAPEKTIESRIRKGHvSFkhaACQHLsSDAKDLIRHMLQKDPEMRPSAKQVLAHPWMTQQ--------------------------------------------------------------------------------------------------------------------------------------\n>tr|A0A3Q3MI41|A0A3Q3MI41_9LABR/261-423 [subseq from] Mitogen-activated protein kinase kinase kinase 12 OS=Labrus bergylta OX=56723 GN=MAP3K12 PE=3 SV=1\n---------------------------------------------------------------------------------------------------------------------------------------------------------------------------------------------------------------------------------------------------------------------------------------------------------------------------------------------------------------------------------------------------------------------------------------------------------------------------------------------------------------------------------------------------------------------------------------------------------HPS-LLMDWAMGIAGGMNYLHLHKIIHRDLKSPNMLITYDDS--VKISDFGTSKELS-DKS--TKMS---FAGTVAWMAPEVIRNEPVSEKVDIWSFGVVLWEMLTG-EVPYKDVDSSAIiwGVGNNSLQLPVPDSCPDSFKLLlRQCWNCKPRNRPSFRQILLHLDIASADI------------------------------------------------------------------------------------------------------------------------------------\n>tr|A0A7Y3M1Y8|A0A7Y3M1Y8_9ACTN/112-269 [subseq from] Non-specific serine/threonine protein kinase OS=Streptomyces sp. S3(2020) OX=2732044 GN=HLK59_35590 PE=4 SV=1\n------------------------------------------------------------------------------------------------------------------------------------------------------------------------------------------------------------------------------------------------------------------------------------------------------------------------------------------------------------------------------------------------------------------------------------------------------------------------------------------------------------------------------------------------------------------------------------------------------RNGPMaAGQLRRLMAGLAEALRDIHRVGVVHRDLKPSNVLLAEDG---PKVIDFGISR--PKDSEL--RTETGKLIGTPPFMAPEQFRRPREVgPAADIFALGSVLVHAATG-RGPFDSDspYVVAYQVVHDEPDLTGVPA--NLAPLIVRCLAKEPEDRPTPDELMR---------------------------------------------------------------------------------------------------------------------------------------------\n>tr|A0A6P8W7Z4|A0A6P8W7Z4_DROAB/112-273 [subseq from] Mitogen-activated protein kinase kinase kinase OS=Drosophila albomicans OX=7291 GN=LOC117564931 PE=3 SV=1\n------------------------------------------------------------------------------------------------------------------------------------------------------------------------------------------------------------------------------------------------------------------------------------------------------------------------------------------------------------------------------------------------------------------------------------------------------------------------------------------------------------------------------------------------------------------------------------------------------------------MLQCAKGIEYLHEFSpqILHRDLKPQNLLIFNDYS-TLKICDFGSAKELD------TKMSNGVG--TARYMAPEVSIQNSYTEKCDVYSFGITFWEVMSKKKPFYHLRNTVDFHIqkkaiEGDRPLISDIQNIqsDQIIKLIEQCWNGDSKLRPAMQEVIRDIQFCYSKDE-----------------------------------------------------------------------------------------------------------------------------------\n>tr|A0A7S0QYC7|A0A7S0QYC7_9CRYP/183-343 [subseq from] Hypothetical protein OS=Cryptomonas curvata OX=233186 GN=CCUR1050_LOCUS30088 PE=4 SV=1\n--------------------------------------------------------------------------------------------------------------------------------------------------------------------------------------------------------------------------------------------------------------------------------------------------------------------------------------------------------------------------------------------------------------------------------------------------------------------------------------------------------------------------------------------------------------------------------------------------------------LQNLFYQLAVGLTHCHSRGVVHRDIKPSNLQLTLDGVL--KIIDFGVAELLERY-SEL--DDTEKFAGTPSFQPPEVARGSRSFSAtkVDVWAAGVTLFVMAT-GSMPFGGETtdELYANISTGRYD--IPQDLPEDLRDLIGrVMNPDPDERATLETVLKHPWLAGQD-------------------------------------------------------------------------------------------------------------------------------------\n>tr|A0A4D4M0K8|A0A4D4M0K8_STRAX/115-266 [subseq from] Non-specific serine/threonine protein kinase OS=Streptomyces avermitilis OX=33903 GN=SAV14893_040160 PE=4 SV=1\n------------------------------------------------------------------------------------------------------------------------------------------------------------------------------------------------------------------------------------------------------------------------------------------------------------------------------------------------------------------------------------------------------------------------------------------------------------------------------------------------------------------------------------------------------------------------------------------------------------------VRILAAGLAHalqdIHAAGLIHRDLKPSNVLVTIDG---PRVIDFGIARALETVTDgGLTR--TGALVGSPGFMAPEQVRGDRVTPACDVFCLGSVLAYAATGA-LPFGTAS-SGVHALmfriaQEEPDL---TGVPEGLaDLVRECLRKDPAARPPLERIL----------------------------------------------------------------------------------------------------------------------------------------------\n>tr|F7GRZ7|F7GRZ7_CALJA/518-721 [subseq from] Uncharacterized protein OS=Callithrix jacchus OX=9483 GN=RNASEL PE=4 SV=3\n---------------------------------------------------------------------------------------------------------------------------------------------------------------------------------------------------------------------------------------------------------------------------------------------------------------------------------------------------------------------------------------------------------------------------------------------------------------------------------------------------------------------------------------------------------------------------------------------------------------------------------------------------------------------------------------------------KRDLEDLGRLVLYVVKKGSIPFEElkaqSNEEVVQLSPDEETKDLVNRLfHPGAHVRDCLSDPSHvPFGDYLNDLLGHPFFWTWESRYRTLRNVGNESDIKKPKPGSEILKLLEPGPsePPTSFDKWTTKINKYVMKEMNMFykKRRKncYeNTVGDLLKFIRNLGEHINEENnKKIKLKIGD-P---SWYFQKTFPDLVIYVYAKLQ------------------\n>tr|A0A024SCM8|A0A024SCM8_HYPJR/800-911 [subseq from] Non-specific serine/threonine protein kinase OS=Hypocrea jecorina (strain ATCC 56765 / BCRC 32924 / NRRL 11460 / Rut C-30) OX=1344414 GN=M419DRAFT_77208 PE=4 SV=1\n-----------------------------------------------------------------------------------------------------------------------------------------------------------------------------------------------------------------------------------------------------------------------------------------------------------------------------------------------------------------------------------------------------------------------------------------------------------------------------------------------------------------------------------------------------------------------------------------------------------TPEVWRLFRQILEGLSHIHSLSIVHRDLKPENIFIASSADGVdnVKIGDFGLATSGQFSVDRATANgyeadDMTRSIGTAYYSAPEvrSASNGMYSTKVDMYSLGIIFFeMC------------------------------------------------------------------------------------------------------------------------------------------------------------------------------------------------------\n>tr|G0RHN6|G0RHN6_HYPJQ/800-911 [subseq from] Non-specific serine/threonine protein kinase OS=Hypocrea jecorina (strain QM6a) OX=431241 GN=TRIREDRAFT_60051 PE=4 SV=1\n-----------------------------------------------------------------------------------------------------------------------------------------------------------------------------------------------------------------------------------------------------------------------------------------------------------------------------------------------------------------------------------------------------------------------------------------------------------------------------------------------------------------------------------------------------------------------------------------------------------TPEVWRLFRQILEGLSHIHSLSIVHRDLKPENIFIASSADGVdnVKIGDFGLATSGQFSVDRATANgyeadDMTRSIGTAYYSAPEvrSASNGMYSTKVDMYSLGIIFFeMC------------------------------------------------------------------------------------------------------------------------------------------------------------------------------------------------------\n>tr|A0A5F4WJ21|A0A5F4WJ21_CALJA/170-331 [subseq from] Ribosomal protein S6 kinase A2 OS=Callithrix jacchus OX=9483 GN=RPS6KA2 PE=4 SV=1\n-------------------------------------------------------------------------------------------------------------------------------------------------------------------------------------------------------------------------------------------------------------------------------------------------------------------------------------------------------------------------------------------------------------------------------------------------------------------------------------------------------------------------------------------------------------------------------------------------------------------AELALALDHLHSLGIIYRDLKPENILLDEEGH--IKITDFGLSKEAiDHDKRAY------SFCGTIEYMAPEVVNRRGHTQSADWWSFGVLMFEMLTGS-LPFQGKDRKETMALILKAKLGMPQFLSgEAQSLLRALFKRNPCNRLGAgidgvEEIKRHPFFVTIDWNVSC--------------------------------------------------------------------------------------------------------------------------------\n>tr|A0A6P7G496|A0A6P7G496_DIAVI/124-277 [subseq from] Polo kinase OS=Diabrotica virgifera virgifera OX=50390 GN=LOC114337504 PE=4 SV=1\n---------------------------------------------------------------------------------------------------------------------------------------------------------------------------------------------------------------------------------------------------------------------------------------------------------------------------------------------------------------------------------------------------------------------------------------------------------------------------------------------------------------------------------------------------------------------------------------------------------------RFYMKQILSGVQYLHQARIIHRDLKLGNLFL--NDNLIVKIGDFGLAAKIEYEGE---RKKTLC--GTPNYIAPEILTKKGHSFEVDIWSIGCIMYTLLI-GKPPFETTTLKETYSKIKKCEYKLSPNISsSAQQMIILMLQSDPKNRPKVDALIRHDFIQN---------------------------------------------------------------------------------------------------------------------------------------\n>tr|A0A2E3NVL9|A0A2E3NVL9_9GAMM/130-329 [subseq from] Non-specific serine/threonine protein kinase OS=Xanthomonadales bacterium OX=2006849 GN=CMP06_14620 PE=4 SV=1\n---------------------------------------------------------------------------------------------------------------------------------------------------------------------------------------------------------------------------------------------------------------------------------------------------------------------------------------------------------------------------------------------------------------------------------------------------------------------------------------------------------------------------------------------------------------------------------------------------------------FRLASEVAEGLAAIHAASLLHRDIKPANIMLERGRRERAKIVDFGIAKQLGPESPKLTK--TGMIIGTPAYMPPEQMLGAELSPASDLYALGVTLWEMVCGG-APFGSEYTDALRRIAEPPPPPVIPSdlpqLPDAAkSLMETLLQNDPEQRCSSADRLSRQLLElATGERSKPVEPSAAATQLDPNSEGAKPQGPVVAVARV---------------------------------------------------------------------------------------------------\n>tr|A0A7S3C7W9|A0A7S3C7W9_9CHLO/739-891 [subseq from] Hypothetical protein OS=Chloropicon roscoffensis OX=1461544 GN=CROS1456_LOCUS53 PE=4 SV=1\n----------------------------------------------------------------------------------------------------------------------------------------------------------------------------------------------------------------------------------------------------------------------------------------------------------------------------------------------------------------------------------------------------------------------------------------------------------------------------------------------------------------------------------------------------------------------------------------------------------PYREILILANEISSALAYLHP-TIVHRDLKPQNILMDKSGS--AKVADFGIAKFKQS-----TYLQTTKGNGTPAYMAPESFGSEKISEKADVFSLGMILWECWTG-QQPWKEVqIPFQVVMLvgVEKKRPAIPEDCPKQLaSLIQRCWDDDPHRRPSCAEV-----------------------------------------------------------------------------------------------------------------------------------------------\n>tr|A0A7D9E123|A0A7D9E123_PARCT/137-303 [subseq from] Dual specificity testis-specific kinase 2 isoform X1 OS=Paramuricea clavata OX=317549 GN=PACLA_6A010250 PE=4 SV=1\n------------------------------------------------------------------------------------------------------------------------------------------------------------------------------------------------------------------------------------------------------------------------------------------------------------------------------------------------------------------------------------------------------------------------------------------------------------------------------------------------------------------------------------------------------------------------------------------YMEIGNLEEVVEDSREPLPwsLRMKLAHDISKGMAYLHSVGVIHRDLASKNVLISNESnGYTAVVADFGLAAKIPSRKKKLK------VVGSPYWMAPEVLRHDQYNETVDIFSYGIILCE-IIGRVHSSPEEIPRTNHFgLDVDKFReLVLGCPPEFLQLAVCCCQLDPQSRP----------------------------------------------------------------------------------------------------------------------------------------------------\n>tr|A0A662XC48|A0A662XC48_9STRA/241-399 [subseq from] Uncharacterized protein OS=Nothophytophthora sp. Chile5 OX=2483409 GN=BBJ28_00008622 PE=4 SV=1\n--------------------------------------------------------------------------------------------------------------------------------------------------------------------------------------------------------------------------------------------------------------------------------------------------------------------------------------------------------------------------------------------------------------------------------------------------------------------------------------------------------------------------------------------------------------------------------------------------------PFPEPVIMSWFAQLVLAVAYIHGKNVLHRDLKAQNVFLTHKN--VVKLGDFGISKALAGDDTANT----ACGTP--ESMSPEICRGEPYGKKSDIWSLGCILYE-MIMLRRPFEASTLPDIFTKICKGDFPpILPTFSRELRLLVQLmLQQDASKRPSIEDICRFPFV-----------------------------------------------------------------------------------------------------------------------------------------\n>tr|A0A6B3QSH7|A0A6B3QSH7_STRTE/110-221 [subseq from] Non-specific serine/threonine protein kinase OS=Streptomyces tendae OX=1932 GN=GUR47_26405 PE=4 SV=1\n---------------------------------------------------------------------------------------------------------------------------------------------------------------------------------------------------------------------------------------------------------------------------------------------------------------------------------------------------------------------------------------------------------------------------------------------------------------------------------------------------------------------------------------------------------------------------------------------------------LPSPTVRVLAAGLTRALQAVHAAGLVHRDLKPSNVLVTIDG---PRVIDFGIARALDASTrSAEGLTKAGAVVGSPGFMSPEQVRGEKVSYASDVFCLGAVLAYAATG-RMPFGTD-------------------------------------------------------------------------------------------------------------------------------------------------------------------------------------------\n>tr|A0A7J6CMQ8|A0A7J6CMQ8_9TELE/160-313 [subseq from] Serine/threonine-protein kinase PLK OS=Onychostoma macrolepis OX=369639 GN=G5714_011269 PE=3 SV=1\n--------------------------------------------------------------------------------------------------------------------------------------------------------------------------------------------------------------------------------------------------------------------------------------------------------------------------------------------------------------------------------------------------------------------------------------------------------------------------------------------------------------------------------------------------------------------------------------------------------------VRYYLRQIVSGLKYLHEQEILHRDLKLGNFFI--NESMELKVGDFGLAAKLEPV---ENRRRTI--CGTPNYLSPEVLNKQGHGCESDVWALGCVMYTML-LGRPPFEtTNLKETYRCIREARYSMPSSLSPQAKHLISSMLAKNPMDRPHLDDILRHDFFC----------------------------------------------------------------------------------------------------------------------------------------\n>tr|A0A6B2L5Y9|A0A6B2L5Y9_9EUKA/95-244 [subseq from] Protein kinase domain-containing protein OS=Arcella intermedia OX=1963864 PE=3 SV=1\n-------------------------------------------------------------------------------------------------------------------------------------------------------------------------------------------------------------------------------------------------------------------------------------------------------------------------------------------------------------------------------------------------------------------------------------------------------------------------------------------------------------------------------------------------------------------------------------------------------------RIAKLVLQIAEGVAFLHSKKIVHRDIKPENILFVDKELTTIKICDFGIAKKLPKKG-YLDE-----KIGTEGYMAPEVEAGKQYNVSSDMYSLGLVIYFMICGYSAFEPENGVVDLDFPI-----ENWSNISSsVKDLITNLLDKKPNKRPTALQVTKHSW------------------------------------------------------------------------------------------------------------------------------------------\n>tr|H2ZU23|H2ZU23_LATCH/526-670 [subseq from] Uncharacterized protein OS=Latimeria chalumnae OX=7897 GN=RNASEL PE=4 SV=1\n--------------------------------------------------------------------------------------------------------------------------------------------------------------------------------------------------------------------------------------------------------------------------------------------------------------------------------------------------------------------------------------------------------------------------------------------------------------------------------------------------------------------------------------------------------------------------------------------------------------------------------------------------------------------------------------------------------------------------------------------------------------QGQPPPLKEALQHPFFWSQESKYRFLQDIGNENEVKVRNDKHEIVKSLNEKAQDPSSsfREWTKKVNDIVFKNMDsRNRKpeLKYrNDTASLLKFIRNMGAHFEEKPLDVLKDKSANP---CNYFLDLFPDLVISVYNVVKST-QWEEH----------\n>tr|A0A5C8UKY6|A0A5C8UKY6_9MICO/194-343 [subseq from] Non-specific serine/threonine protein kinase OS=Lacisediminihabitans profunda OX=2594790 GN=FVP33_15665 PE=4 SV=1\n------------------------------------------------------------------------------------------------------------------------------------------------------------------------------------------------------------------------------------------------------------------------------------------------------------------------------------------------------------------------------------------------------------------------------------------------------------------------------------------------------------------------------------------------------------------------------------------------------------------GYDLAEGLQYIHHLGVVHRDIKPANIMMVdyQNDSTrpRAKLTDFGIALRTDDERS----TSTGLTAGTAAYLSPEQVRQTPVGPPSDVYSLGLVLLECFTREIAFPGDPVPSAVaRVLG---EPHLPEDLPEDWRILLaAMTAQNPDDRPDANDLV----------------------------------------------------------------------------------------------------------------------------------------------\n>tr|R0LT57|R0LT57_ANAPL/729-872 [subseq from] Receptor protein-tyrosine kinase (Fragment) OS=Anas platyrhynchos OX=8839 GN=Anapl_10427 PE=4 SV=1\n-------------------------------------------------------------------------------------------------------------------------------------------------------------------------------------------------------------------------------------------------------------------------------------------------------------------------------------------------------------------------------------------------------------------------------------------------------------------------------------------------------------------------------------------------------------------------------------------------------EGQFSVLqLVGMLRGIASGMRYLSDMNYVHRDLAARNILV--NSNLVCKVSDFGLSRFLEDDASNPTYTG-ALGCKiPIRWTAPEAVQYRKFTSSSDVWSYGIVMWEVMSYGERPYWDMSNQDViNAIDQDYRLPPPPDCPTVLHLL----------------------------------------------------------------------------------------------------------------------------------------------------------------\n>tr|A0A394D9V9|A0A394D9V9_LUPAN/156-254 [subseq from] Protein kinase domain-containing protein OS=Lupinus angustifolius OX=3871 GN=TanjilG_00553 PE=4 SV=1\n---------------------------------------------------------------------------------------------------------------------------------------------------------------------------------------------------------------------------------------------------------------------------------------------------------------------------------------------------------------------------------------------------------------------------------------------------------------------------------------------------------------------------------------------------------------------------------------------------------IPVQLVLKLALDIALGMQYLHSQGILHRDLKSENLLLG--QDMCLKVADFGISC-LE----SQCGNAKGF-IGTYRWMAPEMIKEKHHTKKVDVYSFGIVLWELLTG---------------------------------------------------------------------------------------------------------------------------------------------------------------------------------------------------\n>tr|A0A7L2ZPE0|A0A7L2ZPE0_9PASE/114-265 [subseq from] HUNK kinase (Fragment) OS=Prunella fulvescens OX=670355 GN=Hunk_0 PE=4 SV=1\n-----------------------------------------------------------------------------------------------------------------------------------------------------------------------------------------------------------------------------------------------------------------------------------------------------------------------------------------------------------------------------------------------------------------------------------------------------------------------------------------------------------------------------------------------------------------------------------------------------------------YTRQILSAVEHLHCQGIVHRDLKIENFLLDENDNI--KIIDFGLSNT--ARFEGLSQELLHTQCGSPAYAAPELLAHKKYGPKVDVWSIGVSMFAMLTG-TLPFTVE-PFNIKQLHqkmliGEISPIPSDISPGAVHFMQSLLEPDPAKRPGVKEAIK---------------------------------------------------------------------------------------------------------------------------------------------\n>tr|A0A067E5G6|A0A067E5G6_CITSI/319-478 [subseq from] Protein kinase domain-containing protein OS=Citrus sinensis OX=2711 GN=CISIN_1g040472mg PE=4 SV=1\n---------------------------------------------------------------------------------------------------------------------------------------------------------------------------------------------------------------------------------------------------------------------------------------------------------------------------------------------------------------------------------------------------------------------------------------------------------------------------------------------------------------------------------------------------------------------------------------------------------FNEPVIQTYTRQILLGLAYLHARNTVHRDIKGANILVDPHGEI--KLADFGMAKHMTSCASMLSF------KGSPYWMAPEVVMNTNgYSLTVDIWSLGCTVLEM-ATSKPPWS-QYEGVAAIfkIGNSKDIPEIpEHLSdDAKSFIKQCLQRDPSARPPASKLLDHPFV-----------------------------------------------------------------------------------------------------------------------------------------\n>tr|A0A287U2J7|A0A287U2J7_HORVV/206-299 [subseq from] Protein kinase domain-containing protein OS=Hordeum vulgare subsp. vulgare OX=112509 PE=3 SV=1\n---------------------------------------------------------------------------------------------------------------------------------------------------------------------------------------------------------------------------------------------------------------------------------------------------------------------------------------------------------------------------------------------------------------------------------------------------------------------------------------------------------------------------------------------------------------------------------------------------------------LKMLRDICRGLMCMHRLKIVHRDLKSANCLVNKH--WTVKLCDFGLSRLL--SNSAMSDNSS---AGTPEWMAPELIRNEPFTEKCDIFSLGVIMWELCTL---------------------------------------------------------------------------------------------------------------------------------------------------------------------------------------------------\n>tr|M1CBU8|M1CBU8_SOLTU/116-223 [subseq from] ATP binding protein OS=Solanum tuberosum OX=4113 GN=102582869 PE=3 SV=1\n--------------------------------------------------------------------------------------------------------------------------------------------------------------------------------------------------------------------------------------------------------------------------------------------------------------------------------------------------------------------------------------------------------------------------------------------------------------------------------------------------------------------------------------------------------------------------------------------------------------ICLYTKGILKGLKYLHENGIVHCDLKCKNILLGTSGE--IKLADLGCAKRIKDhKVKGITKSLSKSIGGTPLWMAPEILRNEELDFAADIWSLGCTIIE-MATGKTPWGGD-------------------------------------------------------------------------------------------------------------------------------------------------------------------------------------------\n>tr|A0A1X1N955|A0A1X1N955_9ACTN/93-196 [subseq from] Non-specific serine/threonine protein kinase OS=Streptomyces sp. CB03238 OX=1907777 GN=BKD26_28870 PE=4 SV=1\n-----------------------------------------------------------------------------------------------------------------------------------------------------------------------------------------------------------------------------------------------------------------------------------------------------------------------------------------------------------------------------------------------------------------------------------------------------------------------------------------------------------------------------------------------------------------------------------------------------------------LASGLSQALEAIHSVGLVHRDLKPSNVLLTVDG---PRVIDFGIARALDAHSAAgDVRTRTGAVVGSPGFMSPEQVRGEGITPASDVFCLGTVLAYAATG-RMPFGSA-------------------------------------------------------------------------------------------------------------------------------------------------------------------------------------------\n>tr|A0A7K3BYL4|A0A7K3BYL4_9ACTN/123-221 [subseq from] Non-specific serine/threonine protein kinase OS=Streptomyces sp. SID4919 OX=2690270 GN=GT204_19430 PE=4 SV=1\n--------------------------------------------------------------------------------------------------------------------------------------------------------------------------------------------------------------------------------------------------------------------------------------------------------------------------------------------------------------------------------------------------------------------------------------------------------------------------------------------------------------------------------------------------------------------------------------------------------------------GLAEALARVHGLGLVHRDVKPSNVLLTLDG---PRLIDFGIARAT-DGTASLT--STGVSIGSPGYMAPEQILGRGVTGAADLFSLGAVLAYGATGRS-PFpGDSS------------------------------------------------------------------------------------------------------------------------------------------------------------------------------------------\n>tr|A0A0A1UCH6|A0A0A1UCH6_ENTIV/244-342 [subseq from] Protein kinase, putative (Fragment) OS=Entamoeba invadens IP1 OX=370355 GN=EIN_238850 PE=3 SV=1\n-------------------------------------------------------------------------------------------------------------------------------------------------------------------------------------------------------------------------------------------------------------------------------------------------------------------------------------------------------------------------------------------------------------------------------------------------------------------------------------------------------------------------------------------------------------------------------------------------------------LRLKMMLDASRGILYLHENGILHRDIKPDNLLVFSlnlNDKVNAKLTDFGSSRNINM---LMTNMTFTKGIGTPTYMAPEVLNKEKYTKYADVFSFGITMYE-------------------------------------------------------------------------------------------------------------------------------------------------------------------------------------------------------\n>tr|A0A7K0CG44|A0A7K0CG44_9ACTN/124-266 [subseq from] Non-specific serine/threonine protein kinase OS=Streptomyces sp. RB5 OX=2585196 GN=pknD_10 PE=4 SV=1\n----------------------------------------------------------------------------------------------------------------------------------------------------------------------------------------------------------------------------------------------------------------------------------------------------------------------------------------------------------------------------------------------------------------------------------------------------------------------------------------------------------------------------------------------------------------------------------------------------------------------CRALEAAHTAGIVHRDIKPANLMVTGDGDE-IRVLDFGIARFVEAADQRLTRTG-ALPFGSVLYMAPERFRDDAGDGRTDLYALGCVLFEVLVG-RPPYtGSSAQVMYNHLNDTplRPSRAVRGLPAAVDrLVLSLMARDPADRPA---------------------------------------------------------------------------------------------------------------------------------------------------\n>tr|A0A2U3W636|A0A2U3W636_ODORO/340-450 [subseq from] mitogen-activated protein kinase kinase kinase 19 isoform X3 OS=Odobenus rosmarus divergens OX=9708 GN=MAP3K19 PE=4 SV=1\n----------------------------------------------------------------------------------------------------------------------------------------------------------------------------------------------------------------------------------------------------------------------------------------------------------------------------------------------------------------------------------------------------------------------------------------------------------------------------------------------------------------------------------------------------------------------------------------------------------PEMVFCKYTRQILQGVAYLHENCVVHRDIKGNNVMLMPTG--IIKLIDFGCAKRLAwAGLNGTHSDMLKSMHGTPYWMAPEVISESGYGRKSDIWSIGCTVFEMAT-GKPPLAS--------------------------------------------------------------------------------------------------------------------------------------------------------------------------------------------\n>tr|A0A4S9B7V3|A0A4S9B7V3_AURPU/172-328 [subseq from] Protein kinase domain-containing protein OS=Aureobasidium pullulans OX=5580 GN=D6D15_05729 PE=4 SV=1\n----------------------------------------------------------------------------------------------------------------------------------------------------------------------------------------------------------------------------------------------------------------------------------------------------------------------------------------------------------------------------------------------------------------------------------------------------------------------------------------------------------------------------------------------------------------------------------------------------------PENLVALYMTQVLHGLLYLHEQGVIHRDIKGANILTTKEG--LVKLADFGVATRK--DTG-LHESS-VV--GTPYWMAPEVIELSGATTASDIWSLGCTVIELL-DGRPPYHKLQPMPalFRIVNDDHPPLPEGASPAVRDFLMQCFQKDPNLRVTAKKLLRHPWI-----------------------------------------------------------------------------------------------------------------------------------------\n>tr|A0A6J3EJT3|A0A6J3EJT3_AYTFU/729-872 [subseq from] Receptor protein-tyrosine kinase OS=Aythya fuligula OX=219594 GN=EPHB6 PE=4 SV=1\n-------------------------------------------------------------------------------------------------------------------------------------------------------------------------------------------------------------------------------------------------------------------------------------------------------------------------------------------------------------------------------------------------------------------------------------------------------------------------------------------------------------------------------------------------------------------------------------------------------EGQFSVLqLVGMLRGIASGMRYLSDMNYVHRDLAARNILV--NSNLVCKVSDFGLSRFLEDDASNPTYTG-ALGCKiPIRWTAPEAVQYRKFTSSSDVWSYGIVMWEVMSYGERPYWDMSNQDViNAIDQDYRLPPPPDCPTVLHLL----------------------------------------------------------------------------------------------------------------------------------------------------------------\n>tr|A0A4S9JF67|A0A4S9JF67_AURPU/172-328 [subseq from] Protein kinase domain-containing protein OS=Aureobasidium pullulans OX=5580 GN=D6D02_09122 PE=4 SV=1\n----------------------------------------------------------------------------------------------------------------------------------------------------------------------------------------------------------------------------------------------------------------------------------------------------------------------------------------------------------------------------------------------------------------------------------------------------------------------------------------------------------------------------------------------------------------------------------------------------------PENLVALYMTQVLHGLLYLHEQGVIHRDIKGANILTTKEG--LVKLADFGVATRK--DTG-LHESS-VV--GTPYWMAPEVIELSGATTASDIWSLGCTVIELL-DGRPPYHKLQPMPalFRIVNDDHPPLPEGASPAVRDFLMQCFQKDPNLRVTAKKLLRHPWI-----------------------------------------------------------------------------------------------------------------------------------------\n>tr|A0A3P9HY34|A0A3P9HY34_ORYLA/262-443 [subseq from] Mitogen-activated protein kinase kinase kinase 12 OS=Oryzias latipes OX=8090 GN=MAP3K12 PE=3 SV=1\n--------------------------------------------------------------------------------------------------------------------------------------------------------------------------------------------------------------------------------------------------------------------------------------------------------------------------------------------------------------------------------------------------------------------------------------------------------------------------------------------------------------------------------------------------------------------------------------------------------------LMDWAMGIAGGMNYLHLHKIIHRDLKSPNMLITYDDA--VKISDFGTSKELS-DKS--TKMS---FAGTVAWMAPEVIRNEPVSEKVDIWSFGVVLWEMLTG-EVPYKDVDSSAIiwGVGNNSLQLPVPDSCPDSFKLLlRQCWNCKPRNRPSFRQILLHLDIASADI-LSTPQESYFQSQVEWRDEVRHHF------------------------------------------------------------------------------------------------------------\n>tr|A0A4V4ISC4|A0A4V4ISC4_AURPU/172-328 [subseq from] Protein kinase domain-containing protein OS=Aureobasidium pullulans OX=5580 GN=D6C78_02079 PE=4 SV=1\n----------------------------------------------------------------------------------------------------------------------------------------------------------------------------------------------------------------------------------------------------------------------------------------------------------------------------------------------------------------------------------------------------------------------------------------------------------------------------------------------------------------------------------------------------------------------------------------------------------PENLVALYMTQVLHGLLYLHEQGVIHRDIKGANILTTKEG--LVKLADFGVATRK--DTG-LHESS-VV--GTPYWMAPEVIELSGATTASDIWSLGCTVIELL-DGRPPYHKLQPMPalFRIVNDDHPPLPEGASPAVRDFLMQCFQKDPNLRVTAKKLLRHPWI-----------------------------------------------------------------------------------------------------------------------------------------\n>tr|A0A4S8V5L0|A0A4S8V5L0_AURPU/172-328 [subseq from] Protein kinase domain-containing protein OS=Aureobasidium pullulans OX=5580 GN=D6D24_07749 PE=4 SV=1\n----------------------------------------------------------------------------------------------------------------------------------------------------------------------------------------------------------------------------------------------------------------------------------------------------------------------------------------------------------------------------------------------------------------------------------------------------------------------------------------------------------------------------------------------------------------------------------------------------------PENLVALYMTQVLHGLLYLHEQGVIHRDIKGANILTTKEG--LVKLADFGVATRK--DTG-LHESS-VV--GTPYWMAPEVIELSGATTASDIWSLGCTVIELL-DGRPPYHKLQPMPalFRIVNDDHPPLPEGASPAVRDFLMQCFQKDPNLRVTAKKLLRHPWI-----------------------------------------------------------------------------------------------------------------------------------------\n>tr|A0A059BAA3|A0A059BAA3_EUCGR/211-306 [subseq from] Protein kinase domain-containing protein OS=Eucalyptus grandis OX=71139 GN=EUGRSUZ_G00627 PE=3 SV=1\n-----------------------------------------------------------------------------------------------------------------------------------------------------------------------------------------------------------------------------------------------------------------------------------------------------------------------------------------------------------------------------------------------------------------------------------------------------------------------------------------------------------------------------------------------------------------------------------------------------------------YTRQILNGLKYLHDRHVLHRDIKCANILVDASGSL--KLADFGLAKAIKIND-------AKSLKGSAFWMAPEVvnLKYTSYGLAADIWSIGCTVLEMLTG-QPPY----------------------------------------------------------------------------------------------------------------------------------------------------------------------------------------------\n>tr|A0A4S9D6Q7|A0A4S9D6Q7_AURPU/172-328 [subseq from] Protein kinase domain-containing protein OS=Aureobasidium pullulans OX=5580 GN=D6D13_01811 PE=4 SV=1\n----------------------------------------------------------------------------------------------------------------------------------------------------------------------------------------------------------------------------------------------------------------------------------------------------------------------------------------------------------------------------------------------------------------------------------------------------------------------------------------------------------------------------------------------------------------------------------------------------------PENLVALYMTQVLHGLLYLHEQGVIHRDIKGANILTTKEG--LVKLADFGVATRK--DTG-LHESS-VV--GTPYWMAPEVIELSGATTASDIWSLGCTVIELL-DGRPPYHKLQPMPalFRIVNDDHPPLPEGASPAVRDFLMQCFQKDPNLRVTAKKLLRHPWI-----------------------------------------------------------------------------------------------------------------------------------------\n>tr|A0A4V4KTY8|A0A4V4KTY8_AURPU/172-328 [subseq from] Protein kinase domain-containing protein OS=Aureobasidium pullulans OX=5580 GN=D6C85_05299 PE=4 SV=1\n----------------------------------------------------------------------------------------------------------------------------------------------------------------------------------------------------------------------------------------------------------------------------------------------------------------------------------------------------------------------------------------------------------------------------------------------------------------------------------------------------------------------------------------------------------------------------------------------------------PENLVALYMTQVLHGLLYLHEQGVIHRDIKGANILTTKEG--LVKLADFGVATRK--DTG-LHESS-VV--GTPYWMAPEVIELSGATTASDIWSLGCTVIELL-DGRPPYHKLQPMPalFRIVNDDHPPLPEGASPAVRDFLMQCFQKDPNLRVTAKKLLRHPWI-----------------------------------------------------------------------------------------------------------------------------------------\n>tr|A0A4S9S840|A0A4S9S840_AURPU/172-328 [subseq from] Protein kinase domain-containing protein OS=Aureobasidium pullulans OX=5580 GN=D6C93_01761 PE=4 SV=1\n----------------------------------------------------------------------------------------------------------------------------------------------------------------------------------------------------------------------------------------------------------------------------------------------------------------------------------------------------------------------------------------------------------------------------------------------------------------------------------------------------------------------------------------------------------------------------------------------------------PENLVALYMTQVLHGLLYLHEQGVIHRDIKGANILTTKEG--LVKLADFGVATRK--DTG-LHESS-VV--GTPYWMAPEVIELSGATTASDIWSLGCTVIELL-DGRPPYHKLQPMPalFRIVNDDHPPLPEGASPAVRDFLMQCFQKDPNLRVTAKKLLRHPWI-----------------------------------------------------------------------------------------------------------------------------------------\n>tr|M1BAK3|M1BAK3_SOLTU/514-668 [subseq from] ATP binding protein OS=Solanum tuberosum OX=4113 GN=102580768 PE=4 SV=1\n----------------------------------------------------------------------------------------------------------------------------------------------------------------------------------------------------------------------------------------------------------------------------------------------------------------------------------------------------------------------------------------------------------------------------------------------------------------------------------------------------------------------------------------------------------------------------------------------------------------SYTHQILSGLAYLHAKNTVHRDIKGANILVDPNGRI--KLADFGMAKHITGQSCPLSF------KGSPYWMAPEVIKNSSGcNLAVDIWSLGCTVLEM-ATSKPPFS-QYEGVAAMfkIGNSKELPTIpEQLsDEAKDFVRKCLQREPRLRPTAAQLLDHPFVKN---------------------------------------------------------------------------------------------------------------------------------------\n>tr|A0A4S9JMZ4|A0A4S9JMZ4_AURPU/172-328 [subseq from] Protein kinase domain-containing protein OS=Aureobasidium pullulans OX=5580 GN=D6D03_04364 PE=4 SV=1\n----------------------------------------------------------------------------------------------------------------------------------------------------------------------------------------------------------------------------------------------------------------------------------------------------------------------------------------------------------------------------------------------------------------------------------------------------------------------------------------------------------------------------------------------------------------------------------------------------------PENLVALYMTQVLHGLLYLHEQGVIHRDIKGANILTTKEG--LVKLADFGVATRK--DTG-LHESS-VV--GTPYWMAPEVIELSGATTASDIWSLGCTVIELL-DGRPPYHKLQPMPalFRIVNDDHPPLPEGASPAVRDFLMQCFQKDPNLRVTAKKLLRHPWI-----------------------------------------------------------------------------------------------------------------------------------------\n>tr|A0A5A8CF02|A0A5A8CF02_CAFRO/112-270 [subseq from] Protein kinase domain-containing protein OS=Cafeteria roenbergensis OX=33653 GN=FNF29_04486 PE=3 SV=1\n------------------------------------------------------------------------------------------------------------------------------------------------------------------------------------------------------------------------------------------------------------------------------------------------------------------------------------------------------------------------------------------------------------------------------------------------------------------------------------------------------------------------------------------------------------------------------------------------------------------FRELIGGVRYCHSKGIAHRDLKPENLLLDPRSNL--KISDFGLSALYTGEGDSTRTTLLHTTCGTPNYVAPEVLNDKGyDGRAADVWSCGVILYVLLA-GFLPFDEDTmSKLFAKIQKAEYQFPVWIKESARDLIAKILVPDPTKRLTVDDIMTHPWFVGTD-------------------------------------------------------------------------------------------------------------------------------------\n>tr|A0A0A6UPC6|A0A0A6UPC6_STRUB/110-227 [subseq from] Non-specific serine/threonine protein kinase OS=Streptococcus uberis OX=1349 GN=NC01_08830 PE=4 SV=1\n-----------------------------------------------------------------------------------------------------------------------------------------------------------------------------------------------------------------------------------------------------------------------------------------------------------------------------------------------------------------------------------------------------------------------------------------------------------------------------------------------------------------------------------------------------------------------------------------------------------NDLVVRIMEEVLSAMTLAHQKGIVHRDLKPQNILLTKDG--VVKVTDFGIAVAF-AETS-LTQTNSMLG--SVHYLSPEQARGSKATVQSDIYAMGIMLFEMLTG-HIPYDGDSAVTIALQHFQK-------------------------------------------------------------------------------------------------------------------------------------------------------------------------------\n>tr|A0A127F786|A0A127F786_STEDE/621-740 [subseq from] Non-specific serine/threonine protein kinase OS=Steroidobacter denitrificans OX=465721 GN=ACG33_04110 PE=4 SV=1\n----------------------------------------------------------------------------------------------------------------------------------------------------------------------------------------------------------------------------------------------------------------------------------------------------------------------------------------------------------------------------------------------------------------------------------------------------------------------------------------------------------------------------------------------------------------------------------------------TLGAEIVNDKPLPLPVALQYGIDIATGMTIAHQAGIVHRDLKPANILI--NDERLLKIVDFGVAAAHKEGDTQLTK--TGYVIGSPKYMAPEQILGKKVDERADIYSLGVILYEMVTG-QPPYSR--------------------------------------------------------------------------------------------------------------------------------------------------------------------------------------------\n>tr|A0A6B0QZ82|A0A6B0QZ82_9CETA/651-802 [subseq from] Receptor protein-tyrosine kinase OS=Bos mutus OX=72004 GN=E5288_WYG012475 PE=4 SV=1\n--------------------------------------------------------------------------------------------------------------------------------------------------------------------------------------------------------------------------------------------------------------------------------------------------------------------------------------------------------------------------------------------------------------------------------------------------------------------------------------------------------------------------------------------------------------------------------------------------------------LVGMLRGIASGMKYLSDMGYVHRDLAARNILI--NSNLVCKVSDFGLSRVLEDDPEAAY--TTRGGKIPIRWTSPEAIAYRKFTSASDVWSYGIVLWEVMSYGERPYWEMSNQDVIKAVDEgYRLPPPMDCPAALYqLMLDCWQKDRNNRPKFEQI-----------------------------------------------------------------------------------------------------------------------------------------------\n>tr|A0A665UB90|A0A665UB90_ECHNA/117-288 [subseq from] Calcium/calmodulin-dependent protein kinase OS=Echeneis naucrates OX=173247 GN=LOC115059197 PE=3 SV=1\n-------------------------------------------------------------------------------------------------------------------------------------------------------------------------------------------------------------------------------------------------------------------------------------------------------------------------------------------------------------------------------------------------------------------------------------------------------------------------------------------------------------------------------------------------------------------------------------------------------------------QQILEAVLHCHQMGVVHRDLKPENLLLAsKLKGAAVKLADFGLAIEVQGDQQAWF----GF-AGTPGYLSPEVLRKDPYGKPVDMWACGVILYILLVGY-PPFWDEdQHRLYQqIKAGAYDFPSPEwdtVTPEAKDLINKMLTINPAKRVTATDALKHPWICQRSTVASMMH-RQETVE-----------------------------------------------------------------------------------------------------------------------\n>tr|A0A370VXY9|A0A370VXY9_9ACTN/103-217 [subseq from] Serine/threonine protein kinase OS=Streptomyces sp. M7 OX=255705 GN=DWC19_09950 PE=4 SV=1\n--------------------------------------------------------------------------------------------------------------------------------------------------------------------------------------------------------------------------------------------------------------------------------------------------------------------------------------------------------------------------------------------------------------------------------------------------------------------------------------------------------------------------------------------------------------------------------------------------QLLEDNrHHPLPVadVVDIAEQVAAALAYTHQQGIVHRDLKPANIMRLADGT--VKICDFGIA-RLAHDIGFTSRlTGTGVAMGTPHYMSPEQIGGEEVDRRSDLYSLGCVLYEIATG---------------------------------------------------------------------------------------------------------------------------------------------------------------------------------------------------\n>tr|A0A4W2GA24|A0A4W2GA24_BOBOX/303-462 [subseq from] Calcium/calmodulin-dependent protein kinase OS=Bos indicus x Bos taurus OX=30522 GN=CAMK2B PE=3 SV=1\n-------------------------------------------------------------------------------------------------------------------------------------------------------------------------------------------------------------------------------------------------------------------------------------------------------------------------------------------------------------------------------------------------------------------------------------------------------------------------------------------------------------------------------------------------------------------------------------------------------------------QQILEAVLHCHQMGVVHRDLKPENLLLAsKCKGAAVKLADFGLAIEVQGDQQAWF----GF-AGTPGYLSPEVLRKEAYGKPVDIWACGVILYILLVG-YPPFWDEDQHKLyqQIKAGAYDFPSPEwdtVTPEAKNLINQMLTINPAKRITAHEALKHPWVCQRST------------------------------------------------------------------------------------------------------------------------------------\n>tr|A0A3B6LGK4|A0A3B6LGK4_WHEAT/59-229 [subseq from] Protein kinase domain-containing protein OS=Triticum aestivum OX=4565 PE=4 SV=1\n------------------------------------------------------------------------------------------------------------------------------------------------------------------------------------------------------------------------------------------------------------------------------------------------------------------------------------------------------------------------------------------------------------------------------------------------------------------------------------------------------------------------------------------------------------------------------------------------------------DVVRRMMRQLLDAAERIHGAGVVHRDIKPENVLVTMFGEL--KMGDFGSATRRKPPR--VPYEECR--VGTLIYTSPEQLEGNRcYGQAVDMWALGCIMAELLAGGTLFVGDTEEgmvAEMSKLRDQiastgkMDLEWFPDLSEAGHdLLTGLLAFNPDERLTAVEALHHRWFNNNE-------------------------------------------------------------------------------------------------------------------------------------\n>tr|A0A7N4NNB2|A0A7N4NNB2_SARHA/744-898 [subseq from] Receptor protein-tyrosine kinase OS=Sarcophilus harrisii OX=9305 GN=EPHB3 PE=4 SV=1\n--------------------------------------------------------------------------------------------------------------------------------------------------------------------------------------------------------------------------------------------------------------------------------------------------------------------------------------------------------------------------------------------------------------------------------------------------------------------------------------------------------------------------------------------------------------------------------------------------------------LVGMLRGIAAGMKYLSEMNYVHRDLAARNILV--NSNLVCKVSDFGLSRFLEDDPADPTYTSSLGGKIPIRWTALEAIAYRKFTSASDVWSYGIVMWEVMSYGERPYWDMSNQDViNAVEQDYRLPPPMDCPTALHqLMLDCWVRDRNLRPKFAQIV----------------------------------------------------------------------------------------------------------------------------------------------\n>tr|A0A2J5I3W9|A0A2J5I3W9_9EURO/122-242 [subseq from] Kinase-like domain-containing protein OS=Aspergillus taichungensis OX=482145 GN=BDW42DRAFT_183594 PE=4 SV=1\n---------------------------------------------------------------------------------------------------------------------------------------------------------------------------------------------------------------------------------------------------------------------------------------------------------------------------------------------------------------------------------------------------------------------------------------------------------------------------------------------------------------------------------------------------------------------------------------------------------HPTPMLeIEawcVCNQLIGGLSNLHRLGIIHRDIKPQNVLVSDINPIRVKIADFGISKLAHKDNAQLPTQPTT-KIGTPGYMAPERLglikiSGSSHTCALDIWSLGCLIHYLLTD-KVPFIE--------------------------------------------------------------------------------------------------------------------------------------------------------------------------------------------\n>tr|A0A3E0BI43|A0A3E0BI43_9DELT/164-333 [subseq from] Non-specific serine/threonine protein kinase OS=Archangium gephyra OX=48 GN=ATI61_104527 PE=4 SV=1\n-----------------------------------------------------------------------------------------------------------------------------------------------------------------------------------------------------------------------------------------------------------------------------------------------------------------------------------------------------------------------------------------------------------------------------------------------------------------------------------------------------------------------------------------------------------------------------------------------------EKGRLPVPEALDILDEVLSALGAAHGAGVVHRDLKPSNIFLVKQpdGSRYVKLLDFGLAKMgLPTGRTAQTRTD--MVVGTPEYMAPEQARGQPVGPMTDLYALGVVAFEMVT-GRLPFTGTSPVDLLMKHvDarpPRPSEFVPELPAALDaFILQMLTKDPEARPGSAEQLR---------------------------------------------------------------------------------------------------------------------------------------------\n>tr|A0A6N6TDC5|A0A6N6TDC5_9GAMM/118-229 [subseq from] Non-specific serine/threonine protein kinase OS=Candidatus Contendobacter sp. OX=2651161 GN=F9K25_06045 PE=4 SV=1\n--------------------------------------------------------------------------------------------------------------------------------------------------------------------------------------------------------------------------------------------------------------------------------------------------------------------------------------------------------------------------------------------------------------------------------------------------------------------------------------------------------------------------------------------------------------------------------------------------------GLPLQEALAIARAIASALHYAHHRGIIHRDIKPQNILFRENG--CPVLTDFGIAKTLGSST-IMTR--TGLSLGTPRYMSPEQIRGQAVDARSDLYSFG-VLFYEMLTGNAPYAAEDS-----------------------------------------------------------------------------------------------------------------------------------------------------------------------------------------\n>tr|M1CMQ4|M1CMQ4_SOLTU/141-292 [subseq from] CCaMK OS=Solanum tuberosum OX=4113 GN=102595652 PE=3 SV=1\n-----------------------------------------------------------------------------------------------------------------------------------------------------------------------------------------------------------------------------------------------------------------------------------------------------------------------------------------------------------------------------------------------------------------------------------------------------------------------------------------------------------------------------------------------------------------------------------------------------------------VVRQIAKGLEALHGANIVHRDLKPENCLFLnKDENSPLKIMDFGLSSFE-----DFANPVVGL-FGSIDYVSPEALSRDKITTKTDIWSLGVILYILLSGYPPFFApSNRQKQQMILNGQFsfDEKTWKNIsSSAKQLISNLLKVDPNMRPTAQQIVE---------------------------------------------------------------------------------------------------------------------------------------------\n>tr|L8HEG8|L8HEG8_ACACA/745-874 [subseq from] Guanylate cyclase OS=Acanthamoeba castellanii str. Neff OX=1257118 GN=ACA1_342920 PE=4 SV=1\n---------------------------------------------------------------------------------------------------------------------------------------------------------------------------------------------------------------------------------------------------------------------------------------------------------------------------------------------------------------------------------------------------------------------------------------------------------------------------------------------------------------------------------------------------------------------------------------------------------------LKAAFHAARGMHFLHSSGIVHRDLKSLNLLLD--SKWNLKVSDFGLT-RLCTDLKLA---AGFKAHGTIHWAAPEVVKESPNidYSLADVYAFGVVLWELLTR-ETPYGGMSLAaiAVGVLRDDLRPAPLEESPTAQ-------------------------------------------------------------------------------------------------------------------------------------------------------------------\n>tr|L8HEG8|L8HEG8_ACACA/1258-1410 [subseq from] Guanylate cyclase OS=Acanthamoeba castellanii str. Neff OX=1257118 GN=ACA1_342920 PE=4 SV=1\n------------------------------------------------------------------------------------------------------------------------------------------------------------------------------------------------------------------------------------------------------------------------------------------------------------------------------------------------------------------------------------------------------------------------------------------------------------------------------------------------------------------------------------------------------------------------------------------------------------PLRLSLARGVALGLAYLHSFtpAILHLDLNSSNVLID--DLWNAKIADFALAQMKQENATTM------PWCVTPAWTAPEIVLRERHTERADVFSLGVIMWEVATRELPFAGDENARVaLHIVEGKRP-SIPANLPpGYADLMQACWHGEALQRPSAEQVAH---------------------------------------------------------------------------------------------------------------------------------------------\n>tr|A0A7S2ZTU2|A0A7S2ZTU2_9RHOD/672-835 [subseq from] Hypothetical protein OS=Rhodosorus marinus OX=101924 GN=RMAR00112_LOCUS19283 PE=4 SV=1\n------------------------------------------------------------------------------------------------------------------------------------------------------------------------------------------------------------------------------------------------------------------------------------------------------------------------------------------------------------------------------------------------------------------------------------------------------------------------------------------------------------------------------------------------------------------------------------------------------YSAFPEDLVVEIARQVLDGLEYLHNNGVIHRDLKPANVLVSQDGK--VKITDFGVSSSANV--QTLGYGNAVV--GTPWYIAPEMVEQRPYTNSVDIWSLGCTILELAT-GKRPYHElnGVQALFRMVKDKQPTVPPTLSADLQSFLRDCWVREPHSRPSAAELKNHPFLT----------------------------------------------------------------------------------------------------------------------------------------\n>tr|A0A1C5BIG9|A0A1C5BIG9_9ACTN/111-269 [subseq from] Non-specific serine/threonine protein kinase OS=Streptomyces sp. Ncost-T10-10d OX=1839774 GN=GA0115254_105425 PE=4 SV=1\n-----------------------------------------------------------------------------------------------------------------------------------------------------------------------------------------------------------------------------------------------------------------------------------------------------------------------------------------------------------------------------------------------------------------------------------------------------------------------------------------------------------------------------------------------------------------------------------------------------KRNGPMAPAELrRLTAGLAEALRDIHRAGVIHRDLKPSNVLLSDS---GPKVIDFGISR--PYDSD--LRTETGKLIGSPPYMAPEQFQRPREVgPAADVFALGAVLVHAATG-RGPFDSDspYIVAYQVVHDEADLT---GVPTALAPLIGqCLAKDPAERPTPDDIMA---------------------------------------------------------------------------------------------------------------------------------------------\n>tr|A0A1A8P570|A0A1A8P570_9TELE/127-287 [subseq from] Mitogen-activated protein kinase kinase kinase (Fragment) OS=Nothobranchius pienaari OX=704102 GN=MAP3K12 PE=3 SV=1\n--------------------------------------------------------------------------------------------------------------------------------------------------------------------------------------------------------------------------------------------------------------------------------------------------------------------------------------------------------------------------------------------------------------------------------------------------------------------------------------------------------------------------------------------------------------------------------------------------------------LMDWAMGIAGGMNYLHLHKIIHRDLKSPNILITYDEA--VKISDFGTSKELS-DKS--TKMS---FAGTVAWMAPEVIRNEPVSEKVDIWSFGVVLWEMLTG-EVPYKDVDSSAIiwGVGNNSLQLPVPDSCPDSFKLLlRQCWNCKPRNRPSFRQILLHLDIASADI-LS---------------------------------------------------------------------------------------------------------------------------------\n>tr|A0A836V5B2|A0A836V5B2_9BACT/162-263 [subseq from] Serine/threonine protein kinase OS=Candidatus Melainabacteria bacterium OX=2052166 GN=EYN91_11100 PE=4 SV=1\n----------------------------------------------------------------------------------------------------------------------------------------------------------------------------------------------------------------------------------------------------------------------------------------------------------------------------------------------------------------------------------------------------------------------------------------------------------------------------------------------------------------------------------------------------------------------------------------------------------------SVLRQMCSALTHAHESGVVHRDLKPANVLLQKNTEV-VKIVDFGIAKIVHQDDAdAQNFTRSGEILGSPLYMSPEQCQGKKLDHRSDIYSMGCVLYAIFVGSP-------------------------------------------------------------------------------------------------------------------------------------------------------------------------------------------------\n>tr|A0A087R8L1|A0A087R8L1_APTFO/114-265 [subseq from] Hormonally up-regulated neu tumor-associated kinase (Fragment) OS=Aptenodytes forsteri OX=9233 GN=AS27_06436 PE=4 SV=1\n-----------------------------------------------------------------------------------------------------------------------------------------------------------------------------------------------------------------------------------------------------------------------------------------------------------------------------------------------------------------------------------------------------------------------------------------------------------------------------------------------------------------------------------------------------------------------------------------------------------------YTRQILSAVEHLHCQGIVHRDLKIENFLLDENNNI--KIVDFGLSNT--AKFEGLSQELLHTQCGSPAYAAPELLAHRKYGPKVDIWSIGVSMFAMLTG-TLPFTVE-PFNIKQLHQKmliREIspIPSDISPGAVHFMQSLLEPDPAKRPGVREAIK---------------------------------------------------------------------------------------------------------------------------------------------\n>tr|A0A6J3EJS1|A0A6J3EJS1_AYTFU/729-872 [subseq from] Receptor protein-tyrosine kinase OS=Aythya fuligula OX=219594 GN=EPHB6 PE=4 SV=1\n-------------------------------------------------------------------------------------------------------------------------------------------------------------------------------------------------------------------------------------------------------------------------------------------------------------------------------------------------------------------------------------------------------------------------------------------------------------------------------------------------------------------------------------------------------------------------------------------------------EGQFSVLqLVGMLRGIASGMRYLSDMNYVHRDLAARNILV--NSNLVCKVSDFGLSRFLEDDASNPTYTG-ALGCKiPIRWTAPEAVQYRKFTSSSDVWSYGIVMWEVMSYGERPYWDMSNQDViNAIDQDYRLPPPPDCPTVLHLL----------------------------------------------------------------------------------------------------------------------------------------------------------------\n>tr|L9JEF6|L9JEF6_TUPCH/421-609 [subseq from] Ribosomal protein S6 kinase alpha-5 (Fragment) OS=Tupaia chinensis OX=246437 GN=TREES_T100019752 PE=3 SV=1\n---------------------------------------------------------------------------------------------------------------------------------------------------------------------------------------------------------------------------------------------------------------------------------------------------------------------------------------------------------------------------------------------------------------------------------------------------------------------------------------------------------------------------------------------------------------------------------QLHTFLVMELLNGGELFERIKKKKHFSETeASYIMRKLVSAVSHMHDVGVVHRDLKPENLLFTdENDNLEIKVIDFGFARLKPPDNQPLKTPCF-----TLHYAAPELLNHNGYDESCDLWSLGVILY-TMLSGQVPFQ-SHDRSltctsaVEIMKKiKKGDFSFEGeawknvSQEAKDLIQGLLTVDPNKRLKMS-------------------------------------------------------------------------------------------------------------------------------------------------\n>tr|K3ZME3|K3ZME3_SETIT/152-250 [subseq from] Protein kinase domain-containing protein OS=Setaria italica OX=4555 PE=3 SV=1\n----------------------------------------------------------------------------------------------------------------------------------------------------------------------------------------------------------------------------------------------------------------------------------------------------------------------------------------------------------------------------------------------------------------------------------------------------------------------------------------------------------------------------------------------------------------------------------------------------------------RIIKGICEGLHYLHQEFILHLDLKPANILL--NKDMVPKIADFGLSRCFDENKS---QTITAQAAGTLGYMAPELLHDRRITFKSDIYSLGIIILEILTGQRYS-----------------------------------------------------------------------------------------------------------------------------------------------------------------------------------------------\n>tr|E4ND31|E4ND31_KITSK/116-259 [subseq from] Non-specific serine/threonine protein kinase OS=Kitasatospora setae (strain ATCC 33774 / DSM 43861 / JCM 3304 / KCC A-0304 / NBRC 14216 / KM-6054) OX=452652 GN=afsK PE=4 SV=1\n----------------------------------------------------------------------------------------------------------------------------------------------------------------------------------------------------------------------------------------------------------------------------------------------------------------------------------------------------------------------------------------------------------------------------------------------------------------------------------------------------------------------------------------------------------------------------------------------------------------WLTAGIAEALQSIHAAGLVHRDLKPSNVLVVEDGP---RVIDFGIAAGVS--STRLT--MTNVAVGTPAYMSPEQARDSRSvTGASDVFSLGSLVVFCATGHPPYRGANpVETVFQLLRDQPDLSGL---PaELVDLVRACMRPAAEHRPTPAQ------------------------------------------------------------------------------------------------------------------------------------------------\n>tr|A0A4W4FDD2|A0A4W4FDD2_ELEEL/681-814 [subseq from] Receptor protein-tyrosine kinase OS=Electrophorus electricus OX=8005 GN=epha8 PE=4 SV=1\n-----------------------------------------------------------------------------------------------------------------------------------------------------------------------------------------------------------------------------------------------------------------------------------------------------------------------------------------------------------------------------------------------------------------------------------------------------------------------------------------------------------------------------------------------------------------------------------------EYMENGSLDSFLRRNdGQFTIIqLVGILRGIAAGMTYLSDLGYVHRDLAARNILV--NSNLVCKVSDFGLSRVLEDDPDAAYT--TSGGKIPIRWTAPEAIAYRKFSSSSDVWSYGVVMWEVMSYGERPYWNLTNRDV--------------------------------------------------------------------------------------------------------------------------------------------------------------------------------------\n>tr|A0A556U2V9|A0A556U2V9_BAGYA/93-273 [subseq from] Testis-specific serine/threonine-protein kinase 1 OS=Bagarius yarrelli OX=175774 GN=Baya_7979 PE=3 SV=1\n------------------------------------------------------------------------------------------------------------------------------------------------------------------------------------------------------------------------------------------------------------------------------------------------------------------------------------------------------------------------------------------------------------------------------------------------------------------------------------------------------------------------------------------------------------------------------------------LGERGDLLELIRTRGKlPEDLCKKLFRQLSLAVKFIHDRDIVHRDLKCENLLLDNDF--NLKVTDFGFSKRLEPVDGQMVLSDTFC--GSSAYASPELLQSIpHNPKVNDVWSMGVVLFIMLTGA-MPYDESNIRKM--LETQKKhVinfpkFGRDKCKGAYNLISCMLDPDPVRRIDIDGIFQHPWM-----------------------------------------------------------------------------------------------------------------------------------------\n>tr|A0A4V6TEJ0|A0A4V6TEJ0_AURPU/172-328 [subseq from] Protein kinase domain-containing protein OS=Aureobasidium pullulans OX=5580 GN=D6D01_08024 PE=4 SV=1\n----------------------------------------------------------------------------------------------------------------------------------------------------------------------------------------------------------------------------------------------------------------------------------------------------------------------------------------------------------------------------------------------------------------------------------------------------------------------------------------------------------------------------------------------------------------------------------------------------------PENLVALYMTQVLHGLLYLHEQGVIHRDIKGANILTTKEG--LVKLADFGVATRK--DTG-LHESS-VV--GTPYWMAPEVIELSGATTASDIWSLGCTVIELL-DGRPPYHKLQPMPalFRIVNDDHPPLPEGASPAVRDFLMQCFQKDPNLRVTAKKLLRHPWI-----------------------------------------------------------------------------------------------------------------------------------------\n>tr|A0A078HVV4|A0A078HVV4_BRANA/177-341 [subseq from] (rape) hypothetical protein OS=Brassica napus OX=3708 GN=BnaA04g10280D PE=4 SV=1\n--------------------------------------------------------------------------------------------------------------------------------------------------------------------------------------------------------------------------------------------------------------------------------------------------------------------------------------------------------------------------------------------------------------------------------------------------------------------------------------------------------------------------------------------------------------------------------------------------------KIPEPVLSSMFHKLLQGLSYLHGVRhLVHRDIKPANLLV--NLKGEPKITDFGISSGLEN-S--MAMCATFVG--TVTYMSPERIRNDGYSYPADIWSLGLALFECGTG-EFPYIAN-EGPVNlmlqILDDPSPTpSKQEFSPEFCSFIDACLQKDADARPTADQLLSHPFITK---------------------------------------------------------------------------------------------------------------------------------------\n>tr|H2N0T0|H2N0T0_ORYLA/713-894 [subseq from] Receptor protein-tyrosine kinase OS=Oryzias latipes OX=8090 GN=LOC101158510 PE=4 SV=2\n-----------------------------------------------------------------------------------------------------------------------------------------------------------------------------------------------------------------------------------------------------------------------------------------------------------------------------------------------------------------------------------------------------------------------------------------------------------------------------------------------------------------------------------------------------------------------------------HAMIVTEYVENGALDKyLRNHDGEFsSFQLVGMLRGIAAGMKYLSDMSYVHRDLAARNILV--NNNLECKVSDFGLSRVLEDDPEGTY-T-TSGGKIPIRWTAPEAIAYRKFTSASDVWSFGIVMWEVMAFGERPYWDMSNHEVmKAINEAFRLPAPMDCPSTVYqLMLQCWLQDRSKRPRFGDIV----------------------------------------------------------------------------------------------------------------------------------------------\n>tr|A0A7L0NPY9|A0A7L0NPY9_9PASS/114-266 [subseq from] HUNK kinase (Fragment) OS=Formicarius rufipectus OX=1118560 GN=Hunk_1 PE=4 SV=1\n-----------------------------------------------------------------------------------------------------------------------------------------------------------------------------------------------------------------------------------------------------------------------------------------------------------------------------------------------------------------------------------------------------------------------------------------------------------------------------------------------------------------------------------------------------------------------------------------------------------------YTRQILSAVEHLHCQGIVHRDLKIENFLLDENNNI--KIVDFGLSNTA--KFEGVSQELLHTQCGSPAYAAPELLAHRKYGPKVDVWSIGVSMFAMLTG-TLPFTVE-PFNIKELHQKMLIGEISSIpsdisPGAVHFMQSLLEPDPVKRPGVKEAIKD--------------------------------------------------------------------------------------------------------------------------------------------\n>tr|A0A7J9ERH1|A0A7J9ERH1_9ROSI/422-571 [subseq from] Protein kinase domain-containing protein OS=Gossypium trilobum OX=34281 GN=Gotri_010616 PE=4 SV=1\n------------------------------------------------------------------------------------------------------------------------------------------------------------------------------------------------------------------------------------------------------------------------------------------------------------------------------------------------------------------------------------------------------------------------------------------------------------------------------------------------------------------------------------------------------------------------------------------------------------------TRQILHGLKYLHDQNVVHRDIKCANILVDASG--SVKLSDFGLAKATK-------FNDVKSCKGTAFWMAPEVVNRKGQGYglPADIWSLGCTVLEMLTRQiPYYYLENMQALFRIGRGEPPA-VPDSLsKDARDFVLQCLQVNPDARPTAAKLLQHPFV-----------------------------------------------------------------------------------------------------------------------------------------\n>tr|A0A4V4I2I5|A0A4V4I2I5_AURPU/172-328 [subseq from] Protein kinase domain-containing protein OS=Aureobasidium pullulans OX=5580 GN=D6D29_06006 PE=4 SV=1\n----------------------------------------------------------------------------------------------------------------------------------------------------------------------------------------------------------------------------------------------------------------------------------------------------------------------------------------------------------------------------------------------------------------------------------------------------------------------------------------------------------------------------------------------------------------------------------------------------------PENLVALYMTQVLHGLLYLHEQGVIHRDIKGANILTTKEG--LVKLADFGVATRK--DTG-LHESS-VV--GTPYWMAPEVIELSGATTASDIWSLGCTVIELL-DGRPPYHKLQPMPalFRIVNDDHPPLPEGASPAVRDFLMQCFQKDPNLRVTAKKLLRHPWI-----------------------------------------------------------------------------------------------------------------------------------------\n>tr|A0A4S9H683|A0A4S9H683_AURPU/172-328 [subseq from] Protein kinase domain-containing protein OS=Aureobasidium pullulans OX=5580 GN=D6D05_08775 PE=4 SV=1\n----------------------------------------------------------------------------------------------------------------------------------------------------------------------------------------------------------------------------------------------------------------------------------------------------------------------------------------------------------------------------------------------------------------------------------------------------------------------------------------------------------------------------------------------------------------------------------------------------------PENLVALYMTQVLHGLLYLHEQGVIHRDIKGANILTTKEG--LVKLADFGVATRK--DTG-LHESS-VV--GTPYWMAPEVIELSGATTASDIWSLGCTVIELL-DGRPPYHKLQPMPalFRIVNDDHPPLPEGASPAVRDFLMQCFQKDPNLRVTAKKLLRHPWI-----------------------------------------------------------------------------------------------------------------------------------------\n>tr|A0A074X1P3|A0A074X1P3_AURPU/172-328 [subseq from] Protein kinase domain-containing protein OS=Aureobasidium pullulans EXF-150 OX=1043002 GN=M438DRAFT_150642 PE=4 SV=1\n----------------------------------------------------------------------------------------------------------------------------------------------------------------------------------------------------------------------------------------------------------------------------------------------------------------------------------------------------------------------------------------------------------------------------------------------------------------------------------------------------------------------------------------------------------------------------------------------------------PENLVALYMTQVLHGLLYLHEQGVIHRDIKGANILTTKEG--LVKLADFGVATRK--DTG-LHESS-VV--GTPYWMAPEVIELSGATTASDIWSLGCTVIELL-DGRPPYHKLQPMPalFRIVNDDHPPLPEGASPAVRDFLMQCFQKDPNLRVTAKKLLRHPWI-----------------------------------------------------------------------------------------------------------------------------------------\n>tr|A0A4S8XPE8|A0A4S8XPE8_AURPU/172-328 [subseq from] Protein kinase domain-containing protein OS=Aureobasidium pullulans OX=5580 GN=D6C77_09567 PE=4 SV=1\n----------------------------------------------------------------------------------------------------------------------------------------------------------------------------------------------------------------------------------------------------------------------------------------------------------------------------------------------------------------------------------------------------------------------------------------------------------------------------------------------------------------------------------------------------------------------------------------------------------PENLVALYMTQVLHGLLYLHEQGVIHRDIKGANILTTKEG--LVKLADFGVATRK--DTG-LHESS-VV--GTPYWMAPEVIELSGATTASDIWSLGCTVIELL-DGRPPYHKLQPMPalFRIVNDDHPPLPEGASPAVRDFLMQCFQKDPNLRVTAKKLLRHPWI-----------------------------------------------------------------------------------------------------------------------------------------\n>tr|A0A4V4I769|A0A4V4I769_AURPU/172-328 [subseq from] Protein kinase domain-containing protein OS=Aureobasidium pullulans OX=5580 GN=D6D27_01291 PE=4 SV=1\n----------------------------------------------------------------------------------------------------------------------------------------------------------------------------------------------------------------------------------------------------------------------------------------------------------------------------------------------------------------------------------------------------------------------------------------------------------------------------------------------------------------------------------------------------------------------------------------------------------PENLVALYMTQVLHGLLYLHEQGVIHRDIKGANILTTKEG--LVKLADFGVATRK--DTG-LHESS-VV--GTPYWMAPEVIELSGATTASDIWSLGCTVIELL-DGRPPYHKLQPMPalFRIVNDDHPPLPEGASPAVRDFLMQCFQKDPNLRVTAKKLLRHPWI-----------------------------------------------------------------------------------------------------------------------------------------\n>tr|A0A4S9FHA2|A0A4S9FHA2_AURPU/172-328 [subseq from] Protein kinase domain-containing protein OS=Aureobasidium pullulans OX=5580 GN=D6C80_03704 PE=4 SV=1\n----------------------------------------------------------------------------------------------------------------------------------------------------------------------------------------------------------------------------------------------------------------------------------------------------------------------------------------------------------------------------------------------------------------------------------------------------------------------------------------------------------------------------------------------------------------------------------------------------------PENLVALYMTQVLHGLLYLHEQGVIHRDIKGANILTTKEG--LVKLADFGVATRK--DTG-LHESS-VV--GTPYWMAPEVIELSGATTASDIWSLGCTVIELL-DGRPPYHKLQPMPalFRIVNDDHPPLPEGASPAVRDFLMQCFQKDPNLRVTAKKLLRHPWI-----------------------------------------------------------------------------------------------------------------------------------------\n>tr|A0A4S9NHY9|A0A4S9NHY9_AURPU/172-328 [subseq from] Protein kinase domain-containing protein OS=Aureobasidium pullulans OX=5580 GN=D6C97_05353 PE=4 SV=1\n----------------------------------------------------------------------------------------------------------------------------------------------------------------------------------------------------------------------------------------------------------------------------------------------------------------------------------------------------------------------------------------------------------------------------------------------------------------------------------------------------------------------------------------------------------------------------------------------------------PENLVALYMTQVLHGLLYLHEQGVIHRDIKGANILTTKEG--LVKLADFGVATRK--DTG-LHESS-VV--GTPYWMAPEVIELSGATTASDIWSLGCTVIELL-DGRPPYHKLQPMPalFRIVNDDHPPLPEGASPAVRDFLMQCFQKDPNLRVTAKKLLRHPWI-----------------------------------------------------------------------------------------------------------------------------------------\n>tr|F8MLF7|F8MLF7_NEUT8/234-411 [subseq from] Protein kinase domain-containing protein OS=Neurospora tetrasperma (strain FGSC 2508 / ATCC MYA-4615 / P0657) OX=510951 GN=NEUTE1DRAFT_81254 PE=4 SV=1\n------------------------------------------------------------------------------------------------------------------------------------------------------------------------------------------------------------------------------------------------------------------------------------------------------------------------------------------------------------------------------------------------------------------------------------------------------------------------------------------------------------------------------------------------------------------------------------------------------------------FRDLILGIEYLHSQGVIHRDIKPDNLLLTEDDVL--KIVDFGVSEIFQK-TDE---MKTAKPAGSPAFLPPELCAkhGDVSGRAADIWSMGVTL-YCLRYGKLPFAhDNQLEMWEAIKNEEPQFPPDEKPEFLDLMHKILEKDPAKRITMHELREHPWVTKngQDPLLSEEENCSEPIEVPNALE-----------------------------------------------------------------------------------------------------------------\n>tr|G4UMZ5|G4UMZ5_NEUT9/234-411 [subseq from] Pkinase-domain-containing protein OS=Neurospora tetrasperma (strain FGSC 2509 / P0656) OX=510952 GN=NEUTE2DRAFT_111522 PE=4 SV=1\n------------------------------------------------------------------------------------------------------------------------------------------------------------------------------------------------------------------------------------------------------------------------------------------------------------------------------------------------------------------------------------------------------------------------------------------------------------------------------------------------------------------------------------------------------------------------------------------------------------------FRDLILGIEYLHSQGVIHRDIKPDNLLLTEDDVL--KIVDFGVSEIFQK-TDE---MKTAKPAGSPAFLPPELCAkhGDVSGRAADIWSMGVTL-YCLRYGKLPFAhDNQLEMWEAIKNEEPQFPPDEKPEFLDLMHKILEKDPAKRITMHELREHPWVTKngQDPLLSEEENCSEPIEVPNALE-----------------------------------------------------------------------------------------------------------------\n>tr|A0A2I0M9X4|A0A2I0M9X4_COLLI/116-271 [subseq from] Calcium/calmodulin-dependent protein kinase OS=Columba livia OX=8932 GN=CAMK2A PE=3 SV=1\n------------------------------------------------------------------------------------------------------------------------------------------------------------------------------------------------------------------------------------------------------------------------------------------------------------------------------------------------------------------------------------------------------------------------------------------------------------------------------------------------------------------------------------------------------------------------------------------------------------------IQQILEAVLHCHQMGVVHRDLKPENLLLAsKLKGAAVKLADFGLAIEVEGDQQAWF----GF-AGTPGYLSPEVLRKDPYGKAVDLWACGVILYILLVGY-PPFWDEdQHRLYQqIKAGAYDFPSPEwdtVTPEAKDLINKMLTINPSKRITAAEALKHPWI-----------------------------------------------------------------------------------------------------------------------------------------\n>tr|A0A663F741|A0A663F741_AQUCH/116-271 [subseq from] Calcium/calmodulin-dependent protein kinase OS=Aquila chrysaetos chrysaetos OX=223781 GN=CAMK2A PE=3 SV=1\n------------------------------------------------------------------------------------------------------------------------------------------------------------------------------------------------------------------------------------------------------------------------------------------------------------------------------------------------------------------------------------------------------------------------------------------------------------------------------------------------------------------------------------------------------------------------------------------------------------------IQQILEAVLHCHQMGVVHRDLKPENLLLAsKLKGAAVKLADFGLAIEVEGDQQAWF----GF-AGTPGYLSPEVLRKDPYGKAVDLWACGVILYILLVGY-PPFWDEdQHRLYQqIKAGAYDFPSPEwdtVTPEAKDLINKMLTINPSKRITAAEALKHPWI-----------------------------------------------------------------------------------------------------------------------------------------\n>tr|A0A6J0I9V4|A0A6J0I9V4_9PASS/116-271 [subseq from] Calcium/calmodulin-dependent protein kinase OS=Lepidothrix coronata OX=321398 GN=CAMK2A PE=3 SV=1\n------------------------------------------------------------------------------------------------------------------------------------------------------------------------------------------------------------------------------------------------------------------------------------------------------------------------------------------------------------------------------------------------------------------------------------------------------------------------------------------------------------------------------------------------------------------------------------------------------------------IQQILEAVLHCHQMGVVHRDLKPENLLLAsKLKGAAVKLADFGLAIEVEGDQQAWF----GF-AGTPGYLSPEVLRKDPYGKAVDLWACGVILYILLVGY-PPFWDEdQHRLYQqIKAGAYDFPSPEwdtVTPEAKDLINKMLTINPSKRITAAEALKHPWI-----------------------------------------------------------------------------------------------------------------------------------------\n>tr|A0A6J3DQG0|A0A6J3DQG0_AYTFU/116-271 [subseq from] Calcium/calmodulin-dependent protein kinase OS=Aythya fuligula OX=219594 GN=CAMK2A PE=3 SV=1\n------------------------------------------------------------------------------------------------------------------------------------------------------------------------------------------------------------------------------------------------------------------------------------------------------------------------------------------------------------------------------------------------------------------------------------------------------------------------------------------------------------------------------------------------------------------------------------------------------------------IQQILEAVLHCHQMGVVHRDLKPENLLLAsKLKGAAVKLADFGLAIEVEGDQQAWF----GF-AGTPGYLSPEVLRKDPYGKAVDLWACGVILYILLVGY-PPFWDEdQHRLYQqIKAGAYDFPSPEwdtVTPEAKDLINKMLTINPSKRITAAEALKHPWI-----------------------------------------------------------------------------------------------------------------------------------------\n>tr|A0A7R5KT57|A0A7R5KT57_9PASS/116-271 [subseq from] Calcium/calmodulin-dependent protein kinase OS=Pipra filicauda OX=649802 GN=CAMK2A PE=3 SV=1\n------------------------------------------------------------------------------------------------------------------------------------------------------------------------------------------------------------------------------------------------------------------------------------------------------------------------------------------------------------------------------------------------------------------------------------------------------------------------------------------------------------------------------------------------------------------------------------------------------------------IQQILEAVLHCHQMGVVHRDLKPENLLLAsKLKGAAVKLADFGLAIEVEGDQQAWF----GF-AGTPGYLSPEVLRKDPYGKAVDLWACGVILYILLVGY-PPFWDEdQHRLYQqIKAGAYDFPSPEwdtVTPEAKDLINKMLTINPSKRITAAEALKHPWI-----------------------------------------------------------------------------------------------------------------------------------------\n>tr|F1NGS8|F1NGS8_CHICK/116-271 [subseq from] Calcium/calmodulin-dependent protein kinase OS=Gallus gallus OX=9031 GN=CAMK2A PE=3 SV=4\n------------------------------------------------------------------------------------------------------------------------------------------------------------------------------------------------------------------------------------------------------------------------------------------------------------------------------------------------------------------------------------------------------------------------------------------------------------------------------------------------------------------------------------------------------------------------------------------------------------------IQQILEAVLHCHQMGVVHRDLKPENLLLAsKLKGAAVKLADFGLAIEVEGDQQAWF----GF-AGTPGYLSPEVLRKDPYGKAVDLWACGVILYILLVGY-PPFWDEdQHRLYQqIKAGAYDFPSPEwdtVTPEAKDLINKMLTINPSKRITAAEALKHPWI-----------------------------------------------------------------------------------------------------------------------------------------\n>tr|A0A1V4KUU3|A0A1V4KUU3_PATFA/116-271 [subseq from] Calcium/calmodulin-dependent protein kinase OS=Patagioenas fasciata monilis OX=372326 GN=CAMK2A PE=3 SV=1\n------------------------------------------------------------------------------------------------------------------------------------------------------------------------------------------------------------------------------------------------------------------------------------------------------------------------------------------------------------------------------------------------------------------------------------------------------------------------------------------------------------------------------------------------------------------------------------------------------------------IQQILEAVLHCHQMGVVHRDLKPENLLLAsKLKGAAVKLADFGLAIEVEGDQQAWF----GF-AGTPGYLSPEVLRKDPYGKAVDLWACGVILYILLVGY-PPFWDEdQHRLYQqIKAGAYDFPSPEwdtVTPEAKDLINKMLTINPSKRITAAEALKHPWI-----------------------------------------------------------------------------------------------------------------------------------------\n>tr|A0A2I0M9Y3|A0A2I0M9Y3_COLLI/116-271 [subseq from] Calcium/calmodulin-dependent protein kinase OS=Columba livia OX=8932 GN=CAMK2A PE=3 SV=1\n------------------------------------------------------------------------------------------------------------------------------------------------------------------------------------------------------------------------------------------------------------------------------------------------------------------------------------------------------------------------------------------------------------------------------------------------------------------------------------------------------------------------------------------------------------------------------------------------------------------IQQILEAVLHCHQMGVVHRDLKPENLLLAsKLKGAAVKLADFGLAIEVEGDQQAWF----GF-AGTPGYLSPEVLRKDPYGKAVDLWACGVILYILLVGY-PPFWDEdQHRLYQqIKAGAYDFPSPEwdtVTPEAKDLINKMLTINPSKRITAAEALKHPWI-----------------------------------------------------------------------------------------------------------------------------------------\n>tr|A0A663MZD2|A0A663MZD2_ATHCN/116-271 [subseq from] Calcium/calmodulin-dependent protein kinase OS=Athene cunicularia OX=194338 GN=CAMK2A PE=3 SV=1\n------------------------------------------------------------------------------------------------------------------------------------------------------------------------------------------------------------------------------------------------------------------------------------------------------------------------------------------------------------------------------------------------------------------------------------------------------------------------------------------------------------------------------------------------------------------------------------------------------------------IQQILEAVLHCHQMGVVHRDLKPENLLLAsKLKGAAVKLADFGLAIEVEGDQQAWF----GF-AGTPGYLSPEVLRKDPYGKAVDLWACGVILYILLVGY-PPFWDEdQHRLYQqIKAGAYDFPSPEwdtVTPEAKDLINKMLTINPSKRITAAEALKHPWI-----------------------------------------------------------------------------------------------------------------------------------------\n>tr|A0A6J0IBX3|A0A6J0IBX3_9PASS/116-271 [subseq from] Calcium/calmodulin-dependent protein kinase OS=Lepidothrix coronata OX=321398 GN=CAMK2A PE=3 SV=1\n------------------------------------------------------------------------------------------------------------------------------------------------------------------------------------------------------------------------------------------------------------------------------------------------------------------------------------------------------------------------------------------------------------------------------------------------------------------------------------------------------------------------------------------------------------------------------------------------------------------IQQILEAVLHCHQMGVVHRDLKPENLLLAsKLKGAAVKLADFGLAIEVEGDQQAWF----GF-AGTPGYLSPEVLRKDPYGKAVDLWACGVILYILLVGY-PPFWDEdQHRLYQqIKAGAYDFPSPEwdtVTPEAKDLINKMLTINPSKRITAAEALKHPWI-----------------------------------------------------------------------------------------------------------------------------------------\n>tr|A0A6J3DSH0|A0A6J3DSH0_AYTFU/116-271 [subseq from] Calcium/calmodulin-dependent protein kinase OS=Aythya fuligula OX=219594 GN=CAMK2A PE=3 SV=1\n------------------------------------------------------------------------------------------------------------------------------------------------------------------------------------------------------------------------------------------------------------------------------------------------------------------------------------------------------------------------------------------------------------------------------------------------------------------------------------------------------------------------------------------------------------------------------------------------------------------IQQILEAVLHCHQMGVVHRDLKPENLLLAsKLKGAAVKLADFGLAIEVEGDQQAWF----GF-AGTPGYLSPEVLRKDPYGKAVDLWACGVILYILLVGY-PPFWDEdQHRLYQqIKAGAYDFPSPEwdtVTPEAKDLINKMLTINPSKRITAAEALKHPWI-----------------------------------------------------------------------------------------------------------------------------------------\n>tr|A0A7R5KR57|A0A7R5KR57_9PASS/116-271 [subseq from] Calcium/calmodulin-dependent protein kinase OS=Pipra filicauda OX=649802 GN=CAMK2A PE=3 SV=1\n------------------------------------------------------------------------------------------------------------------------------------------------------------------------------------------------------------------------------------------------------------------------------------------------------------------------------------------------------------------------------------------------------------------------------------------------------------------------------------------------------------------------------------------------------------------------------------------------------------------IQQILEAVLHCHQMGVVHRDLKPENLLLAsKLKGAAVKLADFGLAIEVEGDQQAWF----GF-AGTPGYLSPEVLRKDPYGKAVDLWACGVILYILLVGY-PPFWDEdQHRLYQqIKAGAYDFPSPEwdtVTPEAKDLINKMLTINPSKRITAAEALKHPWI-----------------------------------------------------------------------------------------------------------------------------------------\n>tr|A0A4S9E9A4|A0A4S9E9A4_AURPU/172-328 [subseq from] Protein kinase domain-containing protein OS=Aureobasidium pullulans OX=5580 GN=D6C76_03287 PE=4 SV=1\n----------------------------------------------------------------------------------------------------------------------------------------------------------------------------------------------------------------------------------------------------------------------------------------------------------------------------------------------------------------------------------------------------------------------------------------------------------------------------------------------------------------------------------------------------------------------------------------------------------PENLVALYMTQVLHGLLYLHEQGVIHRDIKGANILTTKEG--LVKLADFGVATRK--DTG-LHESS-VV--GTPYWMAPEVIELSGATTASDIWSLGCTVIELL-DGRPPYHKLQPMPalFRIVNDDHPPLPEGASPAVRDFLMQCFQKDPNLRVTAKKLLRHPWI-----------------------------------------------------------------------------------------------------------------------------------------\n>tr|A0A4T0CYZ0|A0A4T0CYZ0_AURPU/172-328 [subseq from] Protein kinase domain-containing protein OS=Aureobasidium pullulans OX=5580 GN=D6C79_01403 PE=4 SV=1\n----------------------------------------------------------------------------------------------------------------------------------------------------------------------------------------------------------------------------------------------------------------------------------------------------------------------------------------------------------------------------------------------------------------------------------------------------------------------------------------------------------------------------------------------------------------------------------------------------------PENLVALYMTQVLHGLLYLHEQGVIHRDIKGANILTTKEG--LVKLADFGVATRK--DTG-LHESS-VV--GTPYWMAPEVIELSGATTASDIWSLGCTVIELL-DGRPPYHKLQPMPalFRIVNDDHPPLPEGASPAVRDFLMQCFQKDPNLRVTAKKLLRHPWI-----------------------------------------------------------------------------------------------------------------------------------------\n>tr|A0A6I4N278|A0A6I4N278_9ACTN/120-267 [subseq from] Non-specific serine/threonine protein kinase OS=Streptomyces sp. BA2 OX=436595 GN=E5671_25570 PE=4 SV=1\n-------------------------------------------------------------------------------------------------------------------------------------------------------------------------------------------------------------------------------------------------------------------------------------------------------------------------------------------------------------------------------------------------------------------------------------------------------------------------------------------------------------------------------------------------------------------------------------------------------------------AGLANALKDIHAAGLIHRDLKPSNVLVTIDG---PRVIDFGIARALETVTDgGLTR--TGALVGSPGFMAPEQVRGDRITPACDVFCLGSVLAYAASG-ALPFGTAN-SGVHALmfRIAQEEPDLEGLPEELAELVGdCLRKNPADRPTLEQVLE---------------------------------------------------------------------------------------------------------------------------------------------\n>tr|A0A7K4ZZF8|A0A7K4ZZF8_9AVES/715-873 [subseq from] Receptor protein-tyrosine kinase (Fragment) OS=Centropus unirufus OX=1118519 GN=Ephb5 PE=4 SV=1\n-----------------------------------------------------------------------------------------------------------------------------------------------------------------------------------------------------------------------------------------------------------------------------------------------------------------------------------------------------------------------------------------------------------------------------------------------------------------------------------------------------------------------------------------------------------------------------------------EFMENGSLDSfLRQKEGQFSVLqLVGMLRGIAAGMRYLSDMNYVHRDLAARNILV--NSNLVCKVSDFGLSRFLEDDASNPTYTG-ALGCKiPIRWTAPEAVQYRKFTSFSDVWSYGIVMWEVMSYGERPYWDMSNQDViNAIDQDYRLPPPPDCPTVLHLL----------------------------------------------------------------------------------------------------------------------------------------------------------------\n>tr|A0A4U1F7J8|A0A4U1F7J8_MONMO/186-275 [subseq from] Mitogen-activated protein kinase (Fragment) OS=Monodon monoceros OX=40151 GN=EI555_006045 PE=4 SV=1\n-----------------------------------------------------------------------------------------------------------------------------------------------------------------------------------------------------------------------------------------------------------------------------------------------------------------------------------------------------------------------------------------------------------------------------------------------------------------------------------------------------------------------------------------------------------------------------------------------------------------LVYQLLRGLKYIHSAGIIHRDLKPSNLAVNEDCE--LRILDFGLARQA--DE-----EMTGYV-ATRWYRAPEIMLNWmHYNQTVDIWSVGCIMAELLQG---------------------------------------------------------------------------------------------------------------------------------------------------------------------------------------------------\n>tr|A0A4U1F7J8|A0A4U1F7J8_MONMO/555-645 [subseq from] Mitogen-activated protein kinase (Fragment) OS=Monodon monoceros OX=40151 GN=EI555_006045 PE=4 SV=1\n-----------------------------------------------------------------------------------------------------------------------------------------------------------------------------------------------------------------------------------------------------------------------------------------------------------------------------------------------------------------------------------------------------------------------------------------------------------------------------------------------------------------------------------------------------------------------------------------------------------------LVYQMLKGLKYIHAAGIIHRDLKPGNLAVNED--CELKILDFGLARQADSE-------MTGYV-VTRWYRAPEVILNWmHYTQTVDIWSVGCIMAEMITGE--------------------------------------------------------------------------------------------------------------------------------------------------------------------------------------------------\n>tr|A0A139Y386|A0A139Y386_TOXGO/10-260 [subseq from] NEK kinase OS=Toxoplasma gondii ARI OX=1074872 GN=TGARI_266710 PE=4 SV=1\n----------------------------------------------------------------------------------------------------------------------------------------------------------------------------------------------------------------------------------------------------------------------------------------------------------------------------------------------------------------------------------------------------------------------------------------------------------------------------------------------------------------------ALKESTILQDLSAHPNVITYFNnkLDRKKQILHIIIEYAdGGDLEQQIHLRRNLLEEQLEAGRTKNESS-PPSADHQDLSNYAPFFFKEEHVLLVFVQTLAGLLHLHSRSILHRDIKSQNIFLSS--DGLIKLGDFGIARRLNKDNMAETY------VGSPCYMSPELYKREPYNYKSDIWALGCVLFELCCLRKPFHGSNIVVlAMQVTRNKPPAHLDTppGLypPPLHHLVNRMLQVDPAERPSAAEIMATPYILRSM-------------------------------------------------------------------------------------------------------------------------------------\n>tr|A0A2G8Y452|A0A2G8Y452_TOXGO/10-260 [subseq from] NEK kinase OS=Toxoplasma gondii COUG OX=1074873 GN=TGCOUG_266710 PE=4 SV=1\n----------------------------------------------------------------------------------------------------------------------------------------------------------------------------------------------------------------------------------------------------------------------------------------------------------------------------------------------------------------------------------------------------------------------------------------------------------------------------------------------------------------------ALKESTILQDLSAHPNVITYFNnkLDRKKQILHIIIEYAdGGDLEQQIHLRRNLLEEQLEAGRTKNESS-PPSADHQDLSNYAPFFFKEEHVLLVFVQTLAGLLHLHSRSILHRDIKSQNIFLSS--DGLIKLGDFGIARRLNKDNMAETY------VGSPCYMSPELYKREPYNYKSDIWALGCVLFELCCLRKPFHGSNIVVlAMQVTRNKPPAHLDTppGLypPPLHHLVNRMLQVDPAERPSAAEIMATPYILRSM-------------------------------------------------------------------------------------------------------------------------------------\n>tr|S8EZ26|S8EZ26_TOXGM/10-260 [subseq from] NEK kinase OS=Toxoplasma gondii (strain ATCC 50611 / Me49) OX=508771 GN=TGME49_266710 PE=4 SV=1\n----------------------------------------------------------------------------------------------------------------------------------------------------------------------------------------------------------------------------------------------------------------------------------------------------------------------------------------------------------------------------------------------------------------------------------------------------------------------------------------------------------------------ALKESTILQDLSAHPNVITYFNnkLDRKKQILHIIIEYAdGGDLEQQIHLRRNLLEEQLEAGRTKNESS-PPSADHQDLSNYAPFFFKEEHVLLVFVQTLAGLLHLHSRSILHRDIKSQNIFLSS--DGLIKLGDFGIARRLNKDNMAETY------VGSPCYMSPELYKREPYNYKSDIWALGCVLFELCCLRKPFHGSNIVVlAMQVTRNKPPAHLDTppGLypPPLHHLVNRMLQVDPAERPSAAEIMATPYILRSM-------------------------------------------------------------------------------------------------------------------------------------\n>tr|A0A821WY60|A0A821WY60_9BILA/128-285 [subseq from] Hypothetical protein OS=Rotaria socialis OX=392032 GN=QYT958_LOCUS32141 PE=4 SV=1\n-------------------------------------------------------------------------------------------------------------------------------------------------------------------------------------------------------------------------------------------------------------------------------------------------------------------------------------------------------------------------------------------------------------------------------------------------------------------------------------------------------------------------------------------------------------------------------------------------------------------KQVVDGLVYLHSHGILHRDIKLSNLLLTET--FDVKIADFGLAKKLPLTRE--QNNETM--CGTPNYISPEIASRNPHSFATDVWSLGILIVTLLTG-RPPFDtDTVHGTLSKVTQEKYELPTTFSDEAQDLVNSTLRKTPEHRPTIMEIRSHPFYTKEYSRSSH--------------------------------------------------------------------------------------------------------------------------------\n>tr|A0A1Z5KBF1|A0A1Z5KBF1_FISSO/226-272 [subseq from] Uncharacterized protein OS=Fistulifera solaris OX=1519565 GN=FisN_12Hh142 PE=4 SV=1\n------------------------------------------------------------------------------------------------------------------------------------------------------------------------------------------------------------------------------------------------------------------------------------------------------------------------------------------------------------------------------------------------------------------------------------------------------------------------------------------------------------------------------------------------------------------------------------------------------------------FRQIISGLQHLHSVGICHRDLSPENVMIDKKGTL---IIDMGMCLRVPYQ---------------------------------------------------------------------------------------------------------------------------------------------------------------------------------------------------------------------------------------------------\n>tr|A0A1Z5KBF1|A0A1Z5KBF1_FISSO/309-409 [subseq from] Uncharacterized protein OS=Fistulifera solaris OX=1519565 GN=FisN_12Hh142 PE=4 SV=1\n---------------------------------------------------------------------------------------------------------------------------------------------------------------------------------------------------------------------------------------------------------------------------------------------------------------------------------------------------------------------------------------------------------------------------------------------------------------------------------------------------------------------------------------------------------------------------------------------------------------------------------------------------------------------------------GKLPYMSPEIFRNRDsfDGEAADLWTAGTILF-CMVTGNRSYQRPHASDPQFywmtqgLSQLLSDWGVRLSPEGEHLLKNLLQVDPRLRLTLKEVLHHPWFL----------------------------------------------------------------------------------------------------------------------------------------\n>tr|A0A1D1Y7Y5|A0A1D1Y7Y5_9ARAE/107-267 [subseq from] Mitogen-activated protein kinase kinase kinase A (Fragment) OS=Anthurium amnicola OX=1678845 GN=mkkA_1 PE=3 SV=1\n---------------------------------------------------------------------------------------------------------------------------------------------------------------------------------------------------------------------------------------------------------------------------------------------------------------------------------------------------------------------------------------------------------------------------------------------------------------------------------------------------------------------------------------------------------------------------------------------------------------IRLyARGILRGLAYLHSVGVAHCDVKGHNILVAGDDGGRVKLADLGCSKWVVGDEDD---DASDPISGTPLYMAPEVARGEEQGTAADVWALGCSVIEM-ATGRPPWTDVADPVaaIHRIAFSTDVpeFPCNISDEARDLLGRCLKRDPRERWSAEQLLHHPFFA----------------------------------------------------------------------------------------------------------------------------------------\n>tr|A0A1V4K779|A0A1V4K779_PATFA/1130-1294 [subseq from] Mitogen-activated protein kinase kinase kinase 19 OS=Patagioenas fasciata monilis OX=372326 GN=MAP3K19 PE=4 SV=1\n----------------------------------------------------------------------------------------------------------------------------------------------------------------------------------------------------------------------------------------------------------------------------------------------------------------------------------------------------------------------------------------------------------------------------------------------------------------------------------------------------------------------------------------------------------------------------------------------------------PEIVLCRYTKQILQGVAYLHDNCVVHRDIKGNNVMLMPNG--IVKLIDFGCARRLARVSLSGTQSEmLKSVHGTPYWMAPEVINESGYGRKSDIWSVGCTVFEMA-TGKPPLA-SMDRIAAMFYIGAHRGLMPSLPDrfssaAVDFVHACLTRDQHERPSALQLLDHPF------------------------------------------------------------------------------------------------------------------------------------------\n>tr|A0A2I4GI34|A0A2I4GI34_JUGRE/161-324 [subseq from] mitogen-activated protein kinase kinase kinase 2-like isoform X2 OS=Juglans regia OX=51240 GN=LOC109008064 PE=4 SV=2\n-------------------------------------------------------------------------------------------------------------------------------------------------------------------------------------------------------------------------------------------------------------------------------------------------------------------------------------------------------------------------------------------------------------------------------------------------------------------------------------------------------------------------------------------------------------------------------------------------------GPFPEAVIRTYTKQLLLGLEYLHKNGIMHRDIKGANILVD-N-KGCIKLADFGASKQATVS--G-----AKSMKGTPYWMAPEVILQTGHSFTADIWSVGCTVIE-MATGKPPWSQQYQEVAALFyhigTAKSNPPTPEHLSvEAKDFLLKCLQQKPNFRPSASELLQHPFITG---------------------------------------------------------------------------------------------------------------------------------------\n>tr|A0A7K4J9M8|A0A7K4J9M8_GEOCA/453-604 [subseq from] Receptor protein-tyrosine kinase (Fragment) OS=Geococcyx californianus OX=8947 GN=Epha3 PE=4 SV=1\n--------------------------------------------------------------------------------------------------------------------------------------------------------------------------------------------------------------------------------------------------------------------------------------------------------------------------------------------------------------------------------------------------------------------------------------------------------------------------------------------------------------------------------------------------------------------------------------------------------------LVGMLRGIASGMKYLSDMGYVHRDLAARNILI--NSNLVCKVSDFGLSRVLEDDPEAAY--TTRGGKIPIRWTSPEAIAYRKFTSASDAWSYGIVLWEVMSYGERPYWEMSNQDVIKAVDEgYRLPPPMDCPAALYqLMLDCWQKDRNNRPKFEQI-----------------------------------------------------------------------------------------------------------------------------------------------\n>tr|A0A2S6Q306|A0A2S6Q306_9ACTN/126-268 [subseq from] Non-specific serine/threonine protein kinase OS=Streptomyces sp. QL37 OX=2093747 GN=C5F59_39225 PE=4 SV=1\n--------------------------------------------------------------------------------------------------------------------------------------------------------------------------------------------------------------------------------------------------------------------------------------------------------------------------------------------------------------------------------------------------------------------------------------------------------------------------------------------------------------------------------------------------------------------------------------------------------------------ELADALTHAHETGIVHRDVKPSNILLDARN--RPHLADFGISRLLDAT----SHTATGTLIGTAAYLSPEQVLGEPVGRPADIYALGLVLLECLTGRIEYDGGPLEAAIARLHRR--PALPHGLPEQLRILlQAMTDLDERNRPTARHCAH---------------------------------------------------------------------------------------------------------------------------------------------\n>tr|W9SPY6|W9SPY6_9ROSA/174-337 [subseq from] Mitogen-activated protein kinase kinase 6 OS=Morus notabilis OX=981085 GN=L484_020556 PE=4 SV=1\n-------------------------------------------------------------------------------------------------------------------------------------------------------------------------------------------------------------------------------------------------------------------------------------------------------------------------------------------------------------------------------------------------------------------------------------------------------------------------------------------------------------------------------------------------------------------------------------------------------KRIPEPVLSSMFQKLLHGLSYLHSVRhLVHRDIKPANLLV--NLKGEPKITDFGISAGLEN-S--MAMCATFVG--TVTYMSPERIRNDIYSYPADIWSLGLALFECGTG-EFPYTAT-EGPVNlmlqILDDPSPSPSNNFSPEFCSFIEACLQKDADARPTAEQLLSHPFIT----------------------------------------------------------------------------------------------------------------------------------------\n>tr|A0A7C2NIQ3|A0A7C2NIQ3_9BACT/95-220 [subseq from] Non-specific serine/threonine protein kinase OS=Candidatus Dadabacteria bacterium OX=2080303 GN=ENQ89_04955 PE=4 SV=1\n---------------------------------------------------------------------------------------------------------------------------------------------------------------------------------------------------------------------------------------------------------------------------------------------------------------------------------------------------------------------------------------------------------------------------------------------------------------------------------------------------------------------------------------------------------------------------------------------ESLGKILWKHGPLGTPVAISVFKQILDGIGYAHSKGVIHRDIKPNNFLLTP--S-LVKISDFGIAQ-IICDTG-LNANEGVV--GTPKYMSPEQILGEKTDHRSDIYSLGITLYEMLT-GRVPFGSDSDTDYGI------------------------------------------------------------------------------------------------------------------------------------------------------------------------------------\n>tr|A0A6A7B7N6|A0A6A7B7N6_9PLEO/121-276 [subseq from] Pkinase-domain-containing protein OS=Plenodomus tracheiphilus IPT5 OX=1408161 GN=T440DRAFT_468346 PE=3 SV=1\n-----------------------------------------------------------------------------------------------------------------------------------------------------------------------------------------------------------------------------------------------------------------------------------------------------------------------------------------------------------------------------------------------------------------------------------------------------------------------------------------------------------------------------------------------------------------------------------------------------------------TIRQVLDAVNYLHQNNVVHRDLKPENLLYLtRDENSSLVLADFGIAKMLDSKSEVLTTM-----AGSFGYAAPEVMLKKGHGKPVDMWSMGVITYTLLCG-YSPFrSENLADLIEECKNGRVIFheryWKDVSPEAKEFIKKLLEPNPDKRPSSEDALKHV--W----------------------------------------------------------------------------------------------------------------------------------------\n>tr|A0A3M1CN98|A0A3M1CN98_9DELT/56-156 [subseq from] Non-specific serine/threonine protein kinase (Fragment) OS=Deltaproteobacteria bacterium OX=2026735 GN=D6798_16370 PE=4 SV=1\n--------------------------------------------------------------------------------------------------------------------------------------------------------------------------------------------------------------------------------------------------------------------------------------------------------------------------------------------------------------------------------------------------------------------------------------------------------------------------------------------------------------------------------------------------------------------------------------------------------------VEQMLRGLCEALVHVHERGLIHRDLKPSNVLVTEDG--VAKLTDFGVVKAPGVFTTQLTM--AGRLVGTIAFMAPEQITGDTVDSRADLYSLGAVLYMMLTGEKP------------------------------------------------------------------------------------------------------------------------------------------------------------------------------------------------\n>tr|H3D9Y9|H3D9Y9_TETNG/376-515 [subseq from] Receptor protein-tyrosine kinase OS=Tetraodon nigroviridis OX=99883 PE=4 SV=1\n--------------------------------------------------------------------------------------------------------------------------------------------------------------------------------------------------------------------------------------------------------------------------------------------------------------------------------------------------------------------------------------------------------------------------------------------------------------------------------------------------------------------------------------------------------------------------------------IITEYMENGSlDAFLRKNDGRFTVIqLVGILRGIASGMKYLSDMSYVHRDLAARNILV--NSNLVCKVSDFGMSRVLEDDPEAAY--TTRGGKIPIRWTAPEAIAYRKFTSASDVWSYGIVMWEVMSYGERPYWDMSNQDVIKA-----------------------------------------------------------------------------------------------------------------------------------------------------------------------------------\n>tr|A0A077ZU71|A0A077ZU71_STYLE/133-293 [subseq from] Protein kinase domain containing protein OS=Stylonychia lemnae OX=5949 GN=Contig3476.g3715 PE=3 SV=1\n-----------------------------------------------------------------------------------------------------------------------------------------------------------------------------------------------------------------------------------------------------------------------------------------------------------------------------------------------------------------------------------------------------------------------------------------------------------------------------------------------------------------------------------------------------------------------------------------------------------------IMDKLLRAIIHCHKQNIVHRDIKPENIMYGNDGE--VKFIDFGLAKQTAKANQ-----KLHTVAGTPYFISPEVL-NGNYGKECDLWSLGVVLYLMIT-GKYPFDGNSRAEVFTK-IQKGQFsFPESVqkkvtPECIDIVKKMLTVDRNKRLSGENALKHPWFEKCLKKLE---------------------------------------------------------------------------------------------------------------------------------\n>tr|A0A4W4FDS6|A0A4W4FDS6_ELEEL/714-847 [subseq from] Receptor protein-tyrosine kinase OS=Electrophorus electricus OX=8005 GN=epha8 PE=4 SV=1\n-----------------------------------------------------------------------------------------------------------------------------------------------------------------------------------------------------------------------------------------------------------------------------------------------------------------------------------------------------------------------------------------------------------------------------------------------------------------------------------------------------------------------------------------------------------------------------------------EYMENGSLDSFLRRNdGQFTIIqLVGILRGIAAGMTYLSDLGYVHRDLAARNILV--NSNLVCKVSDFGLSRVLEDDPDAAYT--TSGGKIPIRWTAPEAIAYRKFSSSSDVWSYGVVMWEVMSYGERPYWNLTNRDV--------------------------------------------------------------------------------------------------------------------------------------------------------------------------------------\n>tr|U3JZX5|U3JZX5_FICAL/116-271 [subseq from] Calcium/calmodulin-dependent protein kinase OS=Ficedula albicollis OX=59894 GN=CAMK2A PE=3 SV=1\n------------------------------------------------------------------------------------------------------------------------------------------------------------------------------------------------------------------------------------------------------------------------------------------------------------------------------------------------------------------------------------------------------------------------------------------------------------------------------------------------------------------------------------------------------------------------------------------------------------------IQQILEAVLHCHQMGVVHRDLKPENLLLAsKLKGAAVKLADFGLAIEVEGDQQAWF----GF-AGTPGYLSPEVLRKDPYGKAVDLWACGVILYILLVGY-PPFWDEdQHRLYQqIKAGAYDFPSPEwdtVTPEAKDLINKMLTINPSKRITAAEALKHPWI-----------------------------------------------------------------------------------------------------------------------------------------\n>tr|A0A1X2H6F5|A0A1X2H6F5_SYNRA/133-288 [subseq from] Kinase-like domain-containing protein OS=Syncephalastrum racemosum OX=13706 GN=BCR43DRAFT_353465 PE=3 SV=1\n------------------------------------------------------------------------------------------------------------------------------------------------------------------------------------------------------------------------------------------------------------------------------------------------------------------------------------------------------------------------------------------------------------------------------------------------------------------------------------------------------------------------------------------------------------------------------------------------------------------FSQILDAVDHLHANFVYHRDLKLENVLLINDAKLDCRVADFGLATR--------ERYNMEFGCGSTAYLAPEHFDDGEEelayydAAASDVWSLGILLLA-LLVGRNPWQEatSFDNAYRAFHDDPGVLkhtLFPSLSsHCFHFLTRVLSPDPAQRPSITEMKHQ--------------------------------------------------------------------------------------------------------------------------------------------\n>tr|A0A1G0I207|A0A1G0I207_9GAMM/101-204 [subseq from] Protein kinase domain-containing protein OS=Gammaproteobacteria bacterium RIFCSPHIGHO2_12_FULL_63_22 OX=1798290 GN=A3E01_04820 PE=4 SV=1\n-------------------------------------------------------------------------------------------------------------------------------------------------------------------------------------------------------------------------------------------------------------------------------------------------------------------------------------------------------------------------------------------------------------------------------------------------------------------------------------------------------------------------------------------------------------------------------------------------------------AALRIVRDIASALDYAHGRGVVHRDIKPENILR--RADGSAMLSDFGIARMMHG-ESVLTVEGTSVG--TPHYMSPEQLRGEKVDGRSDIYSLGVVLWQLLTGD-LPYSG--------------------------------------------------------------------------------------------------------------------------------------------------------------------------------------------\n>tr|A0A1Z5RP28|A0A1Z5RP28_SORBI/243-403 [subseq from] Protein kinase domain-containing protein OS=Sorghum bicolor OX=4558 GN=SORBI_3004G176900 PE=4 SV=1\n----------------------------------------------------------------------------------------------------------------------------------------------------------------------------------------------------------------------------------------------------------------------------------------------------------------------------------------------------------------------------------------------------------------------------------------------------------------------------------------------------------------------------------------------------------------------------------------------------------KEPVIRNYTRQILSGLAYLHGRKTMHRDIKGANVLVGPNGE--VKLADFGMAKHIT---SLAEIHSL---RGSPYWMAPEVIMNKNgYSFEVDIWSLGCTIIE-MGTGRHPWHQ-YEdvpAMFKIVNTNDMPEIPERfSKEGKDFLSLCLKRDPGQRPSATQLLRHPFVQD---------------------------------------------------------------------------------------------------------------------------------------\n>tr|A0A4W4GA92|A0A4W4GA92_ELEEL/136-297 [subseq from] Serine/threonine-protein kinase PLK OS=Electrophorus electricus OX=8005 GN=plk1 PE=3 SV=1\n------------------------------------------------------------------------------------------------------------------------------------------------------------------------------------------------------------------------------------------------------------------------------------------------------------------------------------------------------------------------------------------------------------------------------------------------------------------------------------------------------------------------------------------------------------------------------------------------------------PEARYFMRQTIQGVHYLHNNRVIHRDLKLGNLFL--NDDMEVKIGDFGLATKIEFDGE---RKKTLC--GTPNYIAPEVLCKKGHSFEVDVWSLGCILYTLLV-GKPPFETSCLKETYVRIKKNEYTIPRHInPVAATLIRRMLHADPTLRPSVADLLTDEFFTSGYMPL----------------------------------------------------------------------------------------------------------------------------------\n>tr|A0A6P8X9R1|A0A6P8X9R1_DROAB/2397-2558 [subseq from] obscurin isoform X7 OS=Drosophila albomicans OX=7291 GN=LOC117571399 PE=3 SV=1\n---------------------------------------------------------------------------------------------------------------------------------------------------------------------------------------------------------------------------------------------------------------------------------------------------------------------------------------------------------------------------------------------------------------------------------------------------------------------------------------------------------------------------------------------------------------------------------------------------------------ANYIRQTLWGLEHMHELGVGHMGLTIKDLLISVVGGDHIKISDFGLSRKINK------HNLSTLDYGMPEFVSPEVVNKEGVNFSHDMWSVGLITY-VLLGGRNPFlgADDRETLTKIREgrwDFKDTIWTHISEDGRDFISRLLLYSPEERMDVKTALKHPWFFMLDR------------------------------------------------------------------------------------------------------------------------------------\n>tr|A0A6P8X9R1|A0A6P8X9R1_DROAB/3112-3270 [subseq from] obscurin isoform X7 OS=Drosophila albomicans OX=7291 GN=LOC117571399 PE=3 SV=1\n------------------------------------------------------------------------------------------------------------------------------------------------------------------------------------------------------------------------------------------------------------------------------------------------------------------------------------------------------------------------------------------------------------------------------------------------------------------------------------------------------------------------------------------------------------------------------------------------------------------ITQLLDALQYLHWRGYCHLNIQPDNVVMASVRSIQVKLVDFGSAKKVNK----LGVKVTP--CGMLDFQPPEMLNDEPIFPQSDIWSLGVLTYLLLSG-CSPFrgNDEYETQQNIsfVRYRFENLFKEVTPEATRFIMQLFKRHPTKRPYTDDCLEHRWLMSSDYM-----------------------------------------------------------------------------------------------------------------------------------\n>tr|G3W1U3|G3W1U3_SARHA/762-916 [subseq from] Receptor protein-tyrosine kinase OS=Sarcophilus harrisii OX=9305 GN=EPHB3 PE=4 SV=2\n--------------------------------------------------------------------------------------------------------------------------------------------------------------------------------------------------------------------------------------------------------------------------------------------------------------------------------------------------------------------------------------------------------------------------------------------------------------------------------------------------------------------------------------------------------------------------------------------------------------LVGMLRGIAAGMKYLSEMNYVHRDLAARNILV--NSNLVCKVSDFGLSRFLEDDPADPTYTSSLGGKIPIRWTALEAIAYRKFTSASDVWSYGIVMWEVMSYGERPYWDMSNQDViNAVEQDYRLPPPMDCPTALHqLMLDCWVRDRNLRPKFAQIV----------------------------------------------------------------------------------------------------------------------------------------------\n>tr|A0A444Z566|A0A444Z566_ARAHY/133-240 [subseq from] Protein kinase domain-containing protein OS=Arachis hypogaea OX=3818 GN=Ahy_B05g077636 PE=3 SV=1\n---------------------------------------------------------------------------------------------------------------------------------------------------------------------------------------------------------------------------------------------------------------------------------------------------------------------------------------------------------------------------------------------------------------------------------------------------------------------------------------------------------------------------------------------------------------------------------------------------------------INFAMDIARGMAYLHSEpnVIIHRDLKPRNVLLVNSCADYLKVGDFGLSKLIKVKSSHDVYKMTGE-TGSYRYMAPEVFKHRRYDKKVDVFSFAMILYEM-LEGEPPFTN--------------------------------------------------------------------------------------------------------------------------------------------------------------------------------------------\n>tr|A0A3A8JQW3|A0A3A8JQW3_9DELT/173-327 [subseq from] Non-specific serine/threonine protein kinase OS=Corallococcus carmarthensis OX=2316728 GN=D7X32_30255 PE=4 SV=1\n-----------------------------------------------------------------------------------------------------------------------------------------------------------------------------------------------------------------------------------------------------------------------------------------------------------------------------------------------------------------------------------------------------------------------------------------------------------------------------------------------------------------------------------------------------------------------------------------------------------------VMDQMLAALGAAHRAGVVHRDLKPANVFIVEapESPVTVKLVDFGIAKLMESRDNPLTAD--GLVLGTPEFMAPEQIRGGTVGPATDLYAAGVMMFQLITGGRPFQGESVQVMFAHLDQSPPLpsSRLAGLPKEVDaLVLQLLAKDPASRPPSAEAV----------------------------------------------------------------------------------------------------------------------------------------------\n>tr|H0V3W6|H0V3W6_CAVPO/1099-1207 [subseq from] Mitogen-activated protein kinase kinase kinase 19 OS=Cavia porcellus OX=10141 GN=MAP3K19 PE=4 SV=2\n----------------------------------------------------------------------------------------------------------------------------------------------------------------------------------------------------------------------------------------------------------------------------------------------------------------------------------------------------------------------------------------------------------------------------------------------------------------------------------------------------------------------------------------------------------------------------------------------------------PEMVFCKYTKQILQGVAYLHENCVVHRDIKGNNVMLMPTG--IIKLIDFGCAKRLAWAGLNGTHSDTlKSMHGTPYWMAPEVINESGYGRKSDIWSIGCTVFEMAT-GKPPL----------------------------------------------------------------------------------------------------------------------------------------------------------------------------------------------\n>tr|A0A0A8EV32|A0A0A8EV32_9ACTN/108-257 [subseq from] Non-specific serine/threonine protein kinase OS=Streptomyces sp. 769 OX=1262452 GN=GZL_07145 PE=4 SV=1\n-------------------------------------------------------------------------------------------------------------------------------------------------------------------------------------------------------------------------------------------------------------------------------------------------------------------------------------------------------------------------------------------------------------------------------------------------------------------------------------------------------------------------------------------------------------------------------------------------------EGPLSPAQVAAIgAALSEGLLAVHDAGVVHRDLKPSNILLSPK---GPRIIDFGIAWATGA--STLTH--VGTAVGSPGFLAPEQVRGAAVTPATDIFSLGATLAYACTAD-SPFGQGSS-EVMLYRVVHEEAQLAGVPDALaPLLAACLAKDPADRPS---------------------------------------------------------------------------------------------------------------------------------------------------\n>tr|A0A520EMP5|A0A520EMP5_RHOSO/113-269 [subseq from] Non-specific serine/threonine protein kinase (Fragment) OS=Rhodococcus sp. OX=1831 GN=EOP29_22050 PE=4 SV=1\n----------------------------------------------------------------------------------------------------------------------------------------------------------------------------------------------------------------------------------------------------------------------------------------------------------------------------------------------------------------------------------------------------------------------------------------------------------------------------------------------------------------------------------------------------------------------------------------------------------PGDLVARMGHEIARALAYIHHRGVIHRDIKPANILVAREpasgTGHCVKLTDFGIARIVDAD--RLTEHGTTVG--TAHYLSPEQATGTSAGPATDIYSLGLVLIECLTGAMVFDGSAVAAAVARL--HRDPEVPEQLgPQWHSLLTTMTARHPENRPTADTV-----------------------------------------------------------------------------------------------------------------------------------------------\n>tr|A0A0Q3XAF5|A0A0Q3XAF5_AMAAE/117-271 [subseq from] Calcium/calmodulin-dependent protein kinase OS=Amazona aestiva OX=12930 GN=AAES_08452 PE=3 SV=1\n-------------------------------------------------------------------------------------------------------------------------------------------------------------------------------------------------------------------------------------------------------------------------------------------------------------------------------------------------------------------------------------------------------------------------------------------------------------------------------------------------------------------------------------------------------------------------------------------------------------------QQILEAVLHCHQMGVVHRDLKPENLLLAsKLKGAAVKLADFGLAIEVEGDQQAWF----GF-AGTPGYLSPEVLRKDPYGKAVDLWACGVILYILLVGY-PPFWDEdQHRLYQqIKAGAYDFPSPEwdtVTPEAKDLINKMLTINPSKRITAAEALKHPWI-----------------------------------------------------------------------------------------------------------------------------------------\n>tr|A0A6I8P6C2|A0A6I8P6C2_ORNAN/674-825 [subseq from] Receptor protein-tyrosine kinase OS=Ornithorhynchus anatinus OX=9258 GN=EPHA3 PE=4 SV=1\n--------------------------------------------------------------------------------------------------------------------------------------------------------------------------------------------------------------------------------------------------------------------------------------------------------------------------------------------------------------------------------------------------------------------------------------------------------------------------------------------------------------------------------------------------------------------------------------------------------------LVGMLRGIASGMKYLSDMGYVHRDLAARNILI--NSNLVCKVSDFGLSRVLEDDPEAAY--TTRGGKIPIRWTSPEAIAYRKFTSASDVWSYGIVLWEVMSYGERPYWEMSNQDVIKAVDEgYRLPPPMDCPAALYqLMLDCWQKDRNNRPKFEQI-----------------------------------------------------------------------------------------------------------------------------------------------\n>tr|A0A7S9C3V0|A0A7S9C3V0_9BURK/155-316 [subseq from] Protein kinase OS=Kinneretia sp. DAIF2 OX=2714952 GN=G8A07_02485 PE=4 SV=1\n------------------------------------------------------------------------------------------------------------------------------------------------------------------------------------------------------------------------------------------------------------------------------------------------------------------------------------------------------------------------------------------------------------------------------------------------------------------------------------------------------------------------------------------------------------------------LIDAGVAQDGLQPYLVLEFVEDGQPIDRFCETQRLdTTQRVSLFLDVLAAVAHAHNRLILHRDLKPGNILVDRQGQ--VKLLDFGIAKLLgdhtqPAEATELTRRAG-R-AFTPQFAAPEQVQGGDVTTATDVYALGVLLYLLLSGGKHPTAGATRADAQALERMR-------------------------------------------------------------------------------------------------------------------------------------------------------------------------------\n>tr|D3CUB8|D3CUB8_9ACTN/492-641 [subseq from] Non-specific serine/threonine protein kinase OS=Frankia sp. EUN1f OX=102897 GN=FrEUN1fDRAFT_1136 PE=4 SV=1\n---------------------------------------------------------------------------------------------------------------------------------------------------------------------------------------------------------------------------------------------------------------------------------------------------------------------------------------------------------------------------------------------------------------------------------------------------------------------------------------------------------------------------------------------------------------------------------------------------------------RRLLAQVAEGLAAVHEAGIVHRDVKPENVLIDRSGaTAVARLTDFGLA-RVAGD-SSLTRSSRLMG--TMAYLAPELAAARPPTPAVDVYSFGV-LAYELFAGRRPFDADNEAALMLAHLQQRPERPADLPGPLwRAVERCLRKDPEERPSAAEL-----------------------------------------------------------------------------------------------------------------------------------------------\n>tr|A0A6L3VQE7|A0A6L3VQE7_9ACTN/108-261 [subseq from] Non-specific serine/threonine protein kinase OS=Actinomadura montaniterrae OX=1803903 GN=F9B16_31830 PE=4 SV=1\n--------------------------------------------------------------------------------------------------------------------------------------------------------------------------------------------------------------------------------------------------------------------------------------------------------------------------------------------------------------------------------------------------------------------------------------------------------------------------------------------------------------------------------------------------------------------------------------------------------AYGADELHRLAIGIATALASIHRAGIVHRDLKPANVLLGPDG---PRVIDFGIAK-----TDEMSRSATGALKGTPRWMAPELFQGKRATPAVDVWAWAAVVLFAAN-GRAPFdGETMAtLHHQILNERPK---TDVLPEPLRgLVDAALSQDPEQRPSAQEVLDG--------------------------------------------------------------------------------------------------------------------------------------------\n>tr|A0A397ZT73|A0A397ZT73_BRACM/177-341 [subseq from] Uncharacterized protein OS=Brassica campestris OX=3711 GN=BRARA_D01065 PE=4 SV=1\n--------------------------------------------------------------------------------------------------------------------------------------------------------------------------------------------------------------------------------------------------------------------------------------------------------------------------------------------------------------------------------------------------------------------------------------------------------------------------------------------------------------------------------------------------------------------------------------------------------KIPEPVLSSMFHKLLQGLSYLHGVRhLVHRDIKPANLLV--NLKGEPKITDFGISSGLEN-S--MAMCATFVG--TVTYMSPERIRNDGYSYPADIWSLGLALFECGTG-EFPYIAN-EGPVNlmlqILDDPSPTpSKQEFSPEFCSFIDACLQKDADARPTADQLLSHPFITK---------------------------------------------------------------------------------------------------------------------------------------\n>tr|A0A7R8VBV6|A0A7R8VBV6_TIMDO/21-188 [subseq from] Serine/threonine-protein kinase ULK3 OS=Timema douglasi OX=61478 GN=TDIB3V08_LOCUS1250 PE=4 SV=1\n---------------------------------------------------------------------------------------------------------------------------------------------------------------------------------------------------------------------------------------------------------------------------------------------------------------------------------------------------------------------------------------------------------------------------------------------------------------------------------------------------------------------------------------------------------------------------------------------------IRKRNKLPEAVCRKFLQQLAMALKFLRSHNVCHMDLKPQNLLLMTTPALVLKLGDFGFAQYLSPDTY---HNSM---RGSPLYMAPEILLKHKYDCRVDLWSVGVIMFECLFG-RAPYsSDSFQELAEKIKSQAEIEIPHgsSISeECQDMLVRLLQHDPSKRIDYEEFFKHPFL-----------------------------------------------------------------------------------------------------------------------------------------\n>tr|A0A7N6B6I1|A0A7N6B6I1_ANATE/262-420 [subseq from] Mitogen-activated protein kinase kinase kinase 12 OS=Anabas testudineus OX=64144 GN=MAP3K12 PE=3 SV=1\n--------------------------------------------------------------------------------------------------------------------------------------------------------------------------------------------------------------------------------------------------------------------------------------------------------------------------------------------------------------------------------------------------------------------------------------------------------------------------------------------------------------------------------------------------------------------------------------------------------------LMDWAMGIAGGMNYLHLHKIIHRDLKSPNMLITYDDA--VKISDFGTSKELS-DKS--TKMS---FAGTVAWMAPEVIRNEPVSEKVDIWSFGVVLWEMLTG-EVPYKDVDSSAIiwGVGNNSLQLPVPDSCPESFKLLlRQCWNCKPRNRPSFRQILLHLDIASADI------------------------------------------------------------------------------------------------------------------------------------\n>tr|A0A7K7TQW3|A0A7K7TQW3_9CHAR/15-203 [subseq from] STK24 kinase (Fragment) OS=Ibidorhyncha struthersii OX=425643 GN=Stk24 PE=4 SV=1\n-----------------------------------------------------------------------------------------------------------------------------------------------------------------------------------------------------------------------------------------------------------------------------------------------------------------------------------------------------------------------------------------------------------------------------------------------------------------------------------------------------------------------------------------------------------------------------------------------SALDLLEPGSLDETQIATILREILKGLDYLHSEKKIHRDIKAANVLLSEQGE--VKLADFGVAGQLT-DTQ-IKRN-TFV--GTPFWMAPEVIKQSAYDSKADIWSLGITAI-ELAKGEPPHSELHPMKVLFLIPKNNPPTLEgNFSKSLkEFVEACLNKDPSFRPTAKELLKHKFILRNSKKTSYLTDLIDRHKRW---------------------------------------------------------------------------------------------------------------------\n>tr|A0A3Q4I3P4|A0A3Q4I3P4_NEOBR/643-825 [subseq from] Receptor protein-tyrosine kinase OS=Neolamprologus brichardi OX=32507 PE=4 SV=1\n-----------------------------------------------------------------------------------------------------------------------------------------------------------------------------------------------------------------------------------------------------------------------------------------------------------------------------------------------------------------------------------------------------------------------------------------------------------------------------------------------------------------------------------------------------------------------------------HAMIVTEYMENGALdTYLKGRDGEIPPyQLVGMLRGIAAGMKYLSDMNYVHRDLAARNVLV--NGNLECKVSDFGLSRVLEDDAEG-TY-TTRGGKIPIRWTAPEAIAYRKFTSASDVWSFGIVMWEVMAFGERPYWDMSNHEVmKAINENFRLPAPMDCPSAIYQLMlQCWLHERLKRPRFLDIVN---------------------------------------------------------------------------------------------------------------------------------------------\n>tr|F1NB57|F1NB57_CHICK/170-323 [subseq from] Serine/threonine-protein kinase PLK OS=Gallus gallus OX=9031 GN=PLK2 PE=3 SV=2\n--------------------------------------------------------------------------------------------------------------------------------------------------------------------------------------------------------------------------------------------------------------------------------------------------------------------------------------------------------------------------------------------------------------------------------------------------------------------------------------------------------------------------------------------------------------------------------------------------------------VRYYLRQIVSGLKYLHEQEILHRDLKLGNFFINENME--LKLGDFGLAARLEPLE---HRRRTI--CGTPNYLSPEVLNKQGHGCESDIWALGCVMYTML-LGRPPFEtTNLKETYRCIREARYSLPSSLLAPAKHLIASMLSKNPEDRPSLDEIIRHDFFV----------------------------------------------------------------------------------------------------------------------------------------\n>tr|F3NL53|F3NL53_9ACTN/96-231 [subseq from] Non-specific serine/threonine protein kinase OS=Streptomyces griseoaurantiacus M045 OX=996637 GN=SGM_3867 PE=4 SV=1\n---------------------------------------------------------------------------------------------------------------------------------------------------------------------------------------------------------------------------------------------------------------------------------------------------------------------------------------------------------------------------------------------------------------------------------------------------------------------------------------------------------------------------------------------------------------------------------------------------------------------LSEGLVAVHEAGVVHRDLKPSNILLSPK---GPRIIDFGIAWATGA--STLTH--VGTAVGSPGFLAPEQVRGAAVTPATDVFSLGATLAYAATGD-SPFGHGSS-EVMLYRVVHEEAHLRGVPDALApLVRACLAKDPEERPST--------------------------------------------------------------------------------------------------------------------------------------------------\n>tr|L9KNH1|L9KNH1_TUPCH/400-593 [subseq from] Receptor protein-tyrosine kinase OS=Tupaia chinensis OX=246437 GN=TREES_T100001564 PE=4 SV=1\n---------------------------------------------------------------------------------------------------------------------------------------------------------------------------------------------------------------------------------------------------------------------------------------------------------------------------------------------------------------------------------------------------------------------------------------------------------------------------------------------------------------------------------------------------------------------------------------ITEFMENGALDSFLRQNDGQFTViqLVGMLRGIAAGMKYLAEMNYVHRDLAARNILV--NSNLVCKVSDFGLSRYLQDDTSDPTYTSslmassTvpmtstlNLGGKiPVRWTAPEAIAYRKFTSASDVWSYGIVMWEVMSFGERPYWDMSNQDViNAIEQDYRLPPPMDCPAALHqLMLDCWQKDRNSRPRFAEIV----------------------------------------------------------------------------------------------------------------------------------------------\n>tr|A0A672ICZ5|A0A672ICZ5_SALFA/87-274 [subseq from] Protein kinase domain-containing protein OS=Salarias fasciatus OX=181472 GN=LOC115388327 PE=4 SV=1\n-----------------------------------------------------------------------------------------------------------------------------------------------------------------------------------------------------------------------------------------------------------------------------------------------------------------------------------------------------------------------------------------------------------------------------------------------------------------------------------------------------------------------------------------------------------------------------------HLYLVMQLVSGGELFDRIIEKGfYTEKDASKLIQQILDAVKYLHDMGIVHRDLKPENLLYYSmDEDSKIMISDFGLSKI-EGSGSVM---STA--CGTPGYVAPEVLAQKPYSKAVDCWSIGVIAYILLCGYPPFYDENDAKLFeQILKAEYefDSpYWDDISDSAKDFIVHLMEKDPNTRYTCEQALQHPWIA----------------------------------------------------------------------------------------------------------------------------------------\n>tr|A0CDN2|A0CDN2_PARTE/206-328 [subseq from] Protein kinase domain-containing protein OS=Paramecium tetraurelia OX=5888 GN=GSPATT00007110001 PE=4 SV=1\n------------------------------------------------------------------------------------------------------------------------------------------------------------------------------------------------------------------------------------------------------------------------------------------------------------------------------------------------------------------------------------------------------------------------------------------------------------------------------------------------------------------------------------------------------------------------------------------------------DNVYDETLVLKLMHNVLNGLSYIHSHNIIHRDIKPENLILKqKNNIEDIILADFGLADFYNPDGDYLFKR-----CGSIGYIAPEMLNNEKYDYKVDVYSLGTVFFLLLTGQQAFEGQS-SQEIFTRNQ---------------------------------------------------------------------------------------------------------------------------------------------------------------------------------\n>tr|A0A1C6QMY6|A0A1C6QMY6_9ACTN/128-226 [subseq from] Non-specific serine/threonine protein kinase OS=Streptomyces sp. AmelKG-E11A OX=1100822 GN=YW7DRAFT_05356 PE=4 SV=1\n--------------------------------------------------------------------------------------------------------------------------------------------------------------------------------------------------------------------------------------------------------------------------------------------------------------------------------------------------------------------------------------------------------------------------------------------------------------------------------------------------------------------------------------------------------------------------------------------------------------------GLAEALARVHGLGLVHRDVKPSNVLLTLDG---PRLIDFGIARAT-DGTASLT--STGVSIGSPGYMAPEQILGRGVTGAADLFSLGAVLAYGATGRS-PFpGDSS------------------------------------------------------------------------------------------------------------------------------------------------------------------------------------------\n>tr|A0A6G2RSY8|A0A6G2RSY8_9ACTN/108-257 [subseq from] Non-specific serine/threonine protein kinase OS=Streptomyces sp. SID8354 OX=2690339 GN=GTY73_09635 PE=4 SV=1\n-------------------------------------------------------------------------------------------------------------------------------------------------------------------------------------------------------------------------------------------------------------------------------------------------------------------------------------------------------------------------------------------------------------------------------------------------------------------------------------------------------------------------------------------------------------------------------------------------------EGPLSPAQVAAIgAALSEGLLAVHDAGVVHRDLKPSNILLSPK---GPRIIDFGIAWATGA--STLTH--VGTAVGSPGFLAPEQVRGAAVTPATDIFSLGATLAYACTAD-SPFGQGSS-EVMLYRVVHEEAQLAGVPDALaPLLAACLAKDPADRPS---------------------------------------------------------------------------------------------------------------------------------------------------\n>tr|A0A1R2C949|A0A1R2C949_9CILI/116-272 [subseq from] Protein kinase domain-containing protein OS=Stentor coeruleus OX=5963 GN=SteCoe_13146 PE=3 SV=1\n---------------------------------------------------------------------------------------------------------------------------------------------------------------------------------------------------------------------------------------------------------------------------------------------------------------------------------------------------------------------------------------------------------------------------------------------------------------------------------------------------------------------------------------------------------------------------------------------------------------VQVMTGIFQAVEYLHNHGIVHRDLKPDNILISHYHDLStLKIADFGLSTQLENGFKVDDRC------GTVLYMAPEQAAHRAYSKEVDIWSCGIILYKLLCKGNHPLYTHSEKAQSYFNKLKNPIWVfnKSFpPLAQNLFLKLMKTTPIERYTAGQALAHPWI-----------------------------------------------------------------------------------------------------------------------------------------\n>tr|A0A4R9ELW7|A0A4R9ELW7_9ACTN/120-266 [subseq from] Non-specific serine/threonine protein kinase (Fragment) OS=Streptomyces sp. MZ04 OX=2559236 GN=E2651_42115 PE=4 SV=1\n-------------------------------------------------------------------------------------------------------------------------------------------------------------------------------------------------------------------------------------------------------------------------------------------------------------------------------------------------------------------------------------------------------------------------------------------------------------------------------------------------------------------------------------------------------------------------------------------------------------------AGLANALKDIHAAGLIHRDLKPSNVLVTIDG---PRVIDFGIARALETVTDgGLTR--TGALVGSPGFMAPEQVRGDRVTPACDVFCLGSVLAYAASG-ALPFGTAN-SGVhalmfRIAQEEPD---LSALPEElAELVADCLRKTPADRPTLEQIL----------------------------------------------------------------------------------------------------------------------------------------------\n>tr|A0A5N6QSH6|A0A5N6QSH6_9ROSI/375-524 [subseq from] Protein kinase domain-containing protein OS=Carpinus fangiana OX=176857 GN=FH972_005547 PE=4 SV=1\n------------------------------------------------------------------------------------------------------------------------------------------------------------------------------------------------------------------------------------------------------------------------------------------------------------------------------------------------------------------------------------------------------------------------------------------------------------------------------------------------------------------------------------------------------------------------------------------------------------------TRQILNGLMYLHDRNVVHRDIKCANILVDAIGS--VKLADFGLAKAT-------KLNDVKSSKGSPFWMAPEvvNLKNRGYGLPADIWSLGCTVLEMLTR-QPPYSHLESMQaLFMIGKGEPPPVPDSLSrDARDFILECIQVNPNDRPNAAQLLDHPFV-----------------------------------------------------------------------------------------------------------------------------------------\n>tr|I0HY97|I0HY97_RUBGI/114-268 [subseq from] Non-specific serine/threonine protein kinase OS=Rubrivivax gelatinosus (strain NBRC 100245 / IL144) OX=983917 GN=RGE_46510 PE=4 SV=1\n----------------------------------------------------------------------------------------------------------------------------------------------------------------------------------------------------------------------------------------------------------------------------------------------------------------------------------------------------------------------------------------------------------------------------------------------------------------------------------------------------------------------------------------------------------------------------------------------------------PEPVVIGVMARVARALAYAHGRGVVHRDLKPSNVI-VDWSSRRVTLTDFGLARRADGDST-----RTGLVLGSPAYLAPEQLAGAPATPRGDLYALGVTLFELLAG-RRPHESpSLGELLRQVAEQpaPDLARLrPGLPPALTgIVARLLAKPPAQRPASAD------------------------------------------------------------------------------------------------------------------------------------------------\n>tr|A0A669QKP6|A0A669QKP6_PHACC/170-323 [subseq from] Serine/threonine-protein kinase PLK OS=Phasianus colchicus OX=9054 PE=3 SV=1\n--------------------------------------------------------------------------------------------------------------------------------------------------------------------------------------------------------------------------------------------------------------------------------------------------------------------------------------------------------------------------------------------------------------------------------------------------------------------------------------------------------------------------------------------------------------------------------------------------------------VRYYLRQIVSGLKYLHEQEILHRDLKLGNFFINENME--LKLGDFGLAARLEPLE---HRRRTI--CGTPNYLSPEVLNKQGHGCESDIWALGCVMYTML-LGRPPFEtTNLKETYRCIREARYSLPSSLLAPAKHLIASMLSKNPEDRPSLDEIIRHDFFV----------------------------------------------------------------------------------------------------------------------------------------\n>tr|A0A6A6U587|A0A6A6U587_9PEZI/772-879 [subseq from] MAP kinase-like protein OS=Microthyrium microscopicum OX=703497 GN=BT63DRAFT_404009 PE=3 SV=1\n---------------------------------------------------------------------------------------------------------------------------------------------------------------------------------------------------------------------------------------------------------------------------------------------------------------------------------------------------------------------------------------------------------------------------------------------------------------------------------------------------------------------------------------------------------------------------------------------------------------ANFVRQILTGLEYLHSKDIIHRDIKGANILIDHRG--AVKISDFGISKRVEASS-ILGAGPTKKGnrvslQGSVFWMAPEVVKQTAYTRKADIWSLGCLIVEMLTG-THPHP---------------------------------------------------------------------------------------------------------------------------------------------------------------------------------------------\n>tr|A0A6J1U8D4|A0A6J1U8D4_9SAUR/117-277 [subseq from] Calcium/calmodulin-dependent protein kinase OS=Notechis scutatus OX=8663 GN=CAMK2B PE=3 SV=1\n------------------------------------------------------------------------------------------------------------------------------------------------------------------------------------------------------------------------------------------------------------------------------------------------------------------------------------------------------------------------------------------------------------------------------------------------------------------------------------------------------------------------------------------------------------------------------------------------------------------IQQILEAVLHCHQMGVVHRDLKPENLLLAsKCKGAAVKLADFGLAIEVQGDQQAWF----GF-AGTPGYLSPEVLRKEAYGKPVDIWACGVILYILLVG-YPPFWDEDQHKLyqQIKAGAYDFPSPEwdtVTPEAKNLINQMLTINPAKRITAHEALKHPWVCQRST------------------------------------------------------------------------------------------------------------------------------------\n>tr|A0A833QW00|A0A833QW00_9POAL/93-293 [subseq from] Serine/threonine-protein kinase sepA-like protein OS=Carex littledalei OX=544730 GN=FCM35_KLT18891 PE=4 SV=1\n-------------------------------------------------------------------------------------------------------------------------------------------------------------------------------------------------------------------------------------------------------------------------------------------------------------------------------------------------------------------------------------------------------------------------------------------------------------------------------------------------------------------------------------------------------------------------------------------VENGSLANIIKPNKFgPFPeslVAVYITQQVLEGLVYLHEQGVIHRDIKGANILTTKEG--LVKLADFGVATKLTE-ADINTH----SVVGTPYWMAPEVIEMSGVCAASDIWSVGCTVIELLTC-VPPYYDLQPMPalFRIVQDESPPIPEGLSPEITDFLRLCFKKDAMQRPDAKTLLMHPWIQNSRRTpPSYLRDAGALRNIEEVD------------------------------------------------------------------------------------------------------------------\n>tr|A0A395NLJ9|A0A395NLJ9_TRIAR/250-419 [subseq from] Serine threonine-kinase psk1 OS=Trichoderma arundinaceum OX=490622 GN=TARUN_5491 PE=4 SV=1\n------------------------------------------------------------------------------------------------------------------------------------------------------------------------------------------------------------------------------------------------------------------------------------------------------------------------------------------------------------------------------------------------------------------------------------------------------------------------------------------------------------------------------------------------------------------------------------------ILEYGQGGELFThlntEKMFSEPVAAFYMAEMLLAISHLHEtLGVVYRDLKPENCLLDAEGHLL--LTDFGLSK-VAVDQSEDSCNSI---LGTVEYMAPEVIQGKKYGKAVDWWSFGALAYDLMTGNPPFRGGNHAKIQDNIVKQKLVLPYYLSMDAKDLLTRLLRKDPNKRLGA--------------------------------------------------------------------------------------------------------------------------------------------------\n>tr|A2DMN5|A2DMN5_TRIVA/90-258 [subseq from] CAMK family protein kinase OS=Trichomonas vaginalis OX=5722 GN=TVAG_253680 PE=3 SV=1\n---------------------------------------------------------------------------------------------------------------------------------------------------------------------------------------------------------------------------------------------------------------------------------------------------------------------------------------------------------------------------------------------------------------------------------------------------------------------------------------------------------------------------------------------------------------------------------------------DGKDLQKYLESHEeiKEKKVLQIFTQIILGLEYIHSQNILHRDIKTANVFLFKRG--LVKLGDFGISREVTEDSFAQTMI------GTPYFMCPELLRGDPYSFPADIWAAGCVLFELLTH-KHAFtGKSReELFTNIKSGNMSMMPSGYSKELIELLMSMLQQDPNDRPTCKEILAS--------------------------------------------------------------------------------------------------------------------------------------------\n>tr|A0A7L2ZMY4|A0A7L2ZMY4_9PASE/110-205 [subseq from] NEK5 kinase (Fragment) OS=Prunella fulvescens OX=670355 GN=Nek5 PE=4 SV=1\n-------------------------------------------------------------------------------------------------------------------------------------------------------------------------------------------------------------------------------------------------------------------------------------------------------------------------------------------------------------------------------------------------------------------------------------------------------------------------------------------------------------------------------------------------------------------------------------------------------------------VQISLGLKHIHDKKILHRDVKAQNVFLS-NNGKVAKLGDFGIARQLNSTTE-FAH--TCV--GTPYYLSPEICENRPYNNKTDIWSLGCVLYE-LCALKHPVS---------------------------------------------------------------------------------------------------------------------------------------------------------------------------------------------\n>tr|A0A1H4YZI2|A0A1H4YZI2_9ACTN/112-269 [subseq from] Non-specific serine/threonine protein kinase OS=Streptomyces sp. 2231.1 OX=1855347 GN=SAMN05216532_3879 PE=4 SV=1\n------------------------------------------------------------------------------------------------------------------------------------------------------------------------------------------------------------------------------------------------------------------------------------------------------------------------------------------------------------------------------------------------------------------------------------------------------------------------------------------------------------------------------------------------------------------------------------------------------RHGPMAPEqLRRLMAGLAEALRDIHRVGVVHRDLKPSNVLLADDG---PKVIDFGISR--PKDSEL--RTETGKLIGTPPFMAPEQFRRPREVgPAADIFALGSVMVHAATG-RGPFDSDspYVVAYQVIHDEPDLT---GVPESLaPLVVRCLAKEPDERPTPDELMR---------------------------------------------------------------------------------------------------------------------------------------------\n>tr|A0A1V2RSN9|A0A1V2RSN9_9ACTN/118-269 [subseq from] Non-specific serine/threonine protein kinase OS=Streptomyces sp. MP131-18 OX=1857892 GN=STBA_60110 PE=4 SV=1\n---------------------------------------------------------------------------------------------------------------------------------------------------------------------------------------------------------------------------------------------------------------------------------------------------------------------------------------------------------------------------------------------------------------------------------------------------------------------------------------------------------------------------------------------------------------------------------------------------------LPVPTVLPLLAGIAEALQAIHDARLVHRDLKPSNVLLAADG---PRVIDFGIAHAI--DATSLT--SSGLVVGTPSFMAPEQAAGGRTGPATDVFALGQLAAYALTGAP-AFGEGTSHAVlyRIVHEHPDL---SGLPEPLrNLIAHCLTKDPDARPTVSAVM----------------------------------------------------------------------------------------------------------------------------------------------\n>tr|A0A6B2VGZ4|A0A6B2VGZ4_9ACTN/117-261 [subseq from] Non-specific serine/threonine protein kinase (Fragment) OS=Streptomyces sp. SID10815 OX=2706027 GN=G3I35_33945 PE=4 SV=1\n-----------------------------------------------------------------------------------------------------------------------------------------------------------------------------------------------------------------------------------------------------------------------------------------------------------------------------------------------------------------------------------------------------------------------------------------------------------------------------------------------------------------------------------------------------------------------------------------------------------------LAAGLAEALAAVHALGLVHRDVKPSNVLLTLDGPL---LIDFGIARAT-DGTASLT--STGASVGSPGYMAPEQILGHGVTGAADVFSLGAVLAYGATGRAPFPGDSSAAlLYKVVHEEPELDALRD-GELRELARECLAKDPAARPAPGEV-----------------------------------------------------------------------------------------------------------------------------------------------\n>tr|A0A1Q7Z5K6|A0A1Q7Z5K6_9DELT/100-237 [subseq from] Non-specific serine/threonine protein kinase (Fragment) OS=Deltaproteobacteria bacterium 13_1_20CM_2_69_21 OX=1805109 GN=AUG04_08655 PE=4 SV=1\n--------------------------------------------------------------------------------------------------------------------------------------------------------------------------------------------------------------------------------------------------------------------------------------------------------------------------------------------------------------------------------------------------------------------------------------------------------------------------------------------------------------------------------------------------------------------------------------------------------DLPLPVALDHARQLAHGLAAAHAKGVVHRDLKPENLFITEQGVL--KILDFGIAKLAPRAESVERATDTGAIVGTVGYMSPEQVRGHAVDPRADLFAFGAILYEMLAG-RRAFDriSRLETASAILNDEPP-PLPQGVPRAL-------------------------------------------------------------------------------------------------------------------------------------------------------------------\n>tr|A0A093G7P6|A0A093G7P6_DRYPU/88-277 [subseq from] Serine/threonine-protein kinase 24 (Fragment) OS=Dryobates pubescens OX=118200 GN=N307_10552 PE=4 SV=1\n---------------------------------------------------------------------------------------------------------------------------------------------------------------------------------------------------------------------------------------------------------------------------------------------------------------------------------------------------------------------------------------------------------------------------------------------------------------------------------------------------------------------------------------------------------------------------------------------GGSALDLVKPGSLDETQIATILREILKGLDYLHSEKKIHRDIKAANVLLSEQGE--VKLADFGVAGQLT-DTQ-IKRN-TFV--GTPFWMAPEVIKQSSYDSKADIWSLGITAI-ELAKGEPPHSELHPMKVLFLIPKNNPPTLEgNFSKSLkEFVEACLNKDPSFRPTAKELLKHKFILRNSKKTSYLTDLIDRHKR----------------------------------------------------------------------------------------------------------------------\n>tr|A0A354SGE5|A0A354SGE5_9DELT/610-761 [subseq from] Non-specific serine/threonine protein kinase (Fragment) OS=Syntrophaceae bacterium OX=2052184 GN=DDY86_03100 PE=4 SV=1\n-----------------------------------------------------------------------------------------------------------------------------------------------------------------------------------------------------------------------------------------------------------------------------------------------------------------------------------------------------------------------------------------------------------------------------------------------------------------------------------------------------------------------------------------------------------------------------------------------------KENLLPVKEIIRIVSCVASALDYAHANGIVHRDIKPANIMVLNNGEV--KVADFGIARVM-----ATSKTQTGVVLGTPSYMSPEQIAGKKVDGRSDLFSLGVVLYELISGEKPFNGDSIATlmyNITTTAPQAIIELSPGIPEAMApIVEKLLSKDVE-------------------------------------------------------------------------------------------------------------------------------------------------------\n>tr|A0A165MX79|A0A165MX79_EXIGL/100-206 [subseq from] Kinase-like protein (Fragment) OS=Exidia glandulosa HHB12029 OX=1314781 GN=EXIGLDRAFT_640015 PE=4 SV=1\n--------------------------------------------------------------------------------------------------------------------------------------------------------------------------------------------------------------------------------------------------------------------------------------------------------------------------------------------------------------------------------------------------------------------------------------------------------------------------------------------------------------------------------------------------------------------------------------------------------------KCNLMIQIVSGLSYLHDNGIIHGDIKGANVLISDHG--VARLSDFGLSKIIAEHSQTFTQDSAL--KGTSRWMAPELLMDasPRHTYATDIWACGCL-FIEILSGTVPYHTK-------------------------------------------------------------------------------------------------------------------------------------------------------------------------------------------\n>tr|A0A319DTG6|A0A319DTG6_ASPSB/137-315 [subseq from] Protein kinase domain-containing protein OS=Aspergillus sclerotiicarbonarius (strain CBS 121057 / IBT 28362) OX=1448318 GN=BO78DRAFT_434202 PE=4 SV=1\n-------------------------------------------------------------------------------------------------------------------------------------------------------------------------------------------------------------------------------------------------------------------------------------------------------------------------------------------------------------------------------------------------------------------------------------------------------------------------------------------------------------------------------------------------------------------------------------------CENGSLHSIAKNFGRfPENLVGLYMSQVLHGLLYLHEQGVIHRDIKGANILTTKEG--LVKLADFGVASR----TTGLSESSV---VGTPYWMAPEVIELSGATTASDIWSLGCTVIELLE-GRPPYYSLQPmpALFRIVNDDHPPLPQGASPAVKDFLMQCFQKDPNLRVSARKLLKHPWIVNARRSD----------------------------------------------------------------------------------------------------------------------------------\n>tr|A0A7D3ZMA3|A0A7D3ZMA3_9ACTN/101-256 [subseq from] Non-specific serine/threonine protein kinase OS=Actinomadura verrucosospora OX=46165 GN=ACTIVE_5304 PE=4 SV=1\n----------------------------------------------------------------------------------------------------------------------------------------------------------------------------------------------------------------------------------------------------------------------------------------------------------------------------------------------------------------------------------------------------------------------------------------------------------------------------------------------------------------------------------------------------------------------------------------------------ARDGGLPVEAVLDLLVQAGRALAVAHEAGIVHRDVKPANLMVSPDGTL--KITDFGIARRLAA----ASQTATGMVMGTAHYISPEQASASGITTAADLYSLGVVAFECLAG-EPPFDGQTPVEVALkhVRDEP-PELPARVPEPARaLIMELLAKDPADRPDG--------------------------------------------------------------------------------------------------------------------------------------------------\n>tr|A0A4R4TIF5|A0A4R4TIF5_9ACTN/112-262 [subseq from] Non-specific serine/threonine protein kinase OS=Streptomyces hainanensis OX=402648 GN=E1283_10495 PE=4 SV=1\n----------------------------------------------------------------------------------------------------------------------------------------------------------------------------------------------------------------------------------------------------------------------------------------------------------------------------------------------------------------------------------------------------------------------------------------------------------------------------------------------------------------------------------------------------------------------------------------------------------------RSVRALTSGLSHalsdIHAAGLVHRDLKPSNVMVTVGG---PRVIDFGVVRALDASAA-GGLTATGAVIGSLGFMSPEQIRGERLTEASDVFSLGTVLAFAASG-RTPFDvpGNQPHAVmyRVVHEPPDLADVPT--PLRELVRACLAKDPAARPTPA-------------------------------------------------------------------------------------------------------------------------------------------------\n>tr|A0A2V7Q9V4|A0A2V7Q9V4_9BACT/178-286 [subseq from] Non-specific serine/threonine protein kinase OS=Gemmatimonadetes bacterium OX=2026742 GN=DMD50_09655 PE=4 SV=1\n---------------------------------------------------------------------------------------------------------------------------------------------------------------------------------------------------------------------------------------------------------------------------------------------------------------------------------------------------------------------------------------------------------------------------------------------------------------------------------------------------------------------------------------------------------------------------------------------------------------IDVLRQVCAGLHHAHELQIVHRDLKPENIMLVAEDTgrDRAVVMDFGLAKERRADPAIAKLTATGIILGTPEFMSPEQIRGKPLDARSDIYALGIVAFEMFTG-KLPFQG--------------------------------------------------------------------------------------------------------------------------------------------------------------------------------------------\n>tr|A0A7K6QXQ0|A0A7K6QXQ0_9PASS/165-318 [subseq from] Serine/threonine-protein kinase PLK (Fragment) OS=Climacteris rufus OX=47695 GN=Plk2_0 PE=3 SV=1\n--------------------------------------------------------------------------------------------------------------------------------------------------------------------------------------------------------------------------------------------------------------------------------------------------------------------------------------------------------------------------------------------------------------------------------------------------------------------------------------------------------------------------------------------------------------------------------------------------------------VRYYLRQIVSGLKYLHEQEILHRDLKLGNFFINENME--LKLGDFGLAARLEPLE---HRRRTI--CGTPNYLSPEVLNKQGHGCESDIWALGCVMYTML-LGRPPFEtTNLKETYRCIREARYSLPSSLLAPAKHLIASMLSKNPEDRPSLDEIIRHEFFL----------------------------------------------------------------------------------------------------------------------------------------\n>tr|L9LG67|L9LG67_TUPCH/283-434 [subseq from] Receptor protein-tyrosine kinase OS=Tupaia chinensis OX=246437 GN=TREES_T100012779 PE=4 SV=1\n--------------------------------------------------------------------------------------------------------------------------------------------------------------------------------------------------------------------------------------------------------------------------------------------------------------------------------------------------------------------------------------------------------------------------------------------------------------------------------------------------------------------------------------------------------------------------------------------------------------LVGMLRGIASGMKYLSDMGYVHRDLAARNILI--NSNLVCKVSDFGLSRVLEDDPEAAY--TTRGGKIPIRWTSPEAIAYRKFTSASDVWSYGIVLWEVMSYGERPYWEMSNQDVIKAVDEgYRLPPPMDCPAALYqLMLDCWQKDRNNRPKFEQI-----------------------------------------------------------------------------------------------------------------------------------------------\n>tr|A0A6J5V3I1|A0A6J5V3I1_PRUAR/216-368 [subseq from] Protein kinase domain-containing protein OS=Prunus armeniaca OX=36596 GN=CURHAP_LOCUS36452 PE=3 SV=1\n--------------------------------------------------------------------------------------------------------------------------------------------------------------------------------------------------------------------------------------------------------------------------------------------------------------------------------------------------------------------------------------------------------------------------------------------------------------------------------------------------------------------------------------------------------------------------------------------------------------ARKYLRDIVSGLMYLHAHNIVHGDIKPDNLLVSRNGT--VKIGDFSVSQVFEDENDELRRS-----PGTPVFTAPECcLGLTYRGRAADTWAVGVTL-YCLVLGQYPFlGDTLQDTYDKIVNNPLVLPDDMTPQLKNLLEGLLCKDPNMRLTLEAVAEHTW------------------------------------------------------------------------------------------------------------------------------------------\n>tr|A0A3P8QKE3|A0A3P8QKE3_ASTCA/733-850 [subseq from] Receptor protein-tyrosine kinase OS=Astatotilapia calliptera OX=8154 PE=4 SV=1\n-------------------------------------------------------------------------------------------------------------------------------------------------------------------------------------------------------------------------------------------------------------------------------------------------------------------------------------------------------------------------------------------------------------------------------------------------------------------------------------------------------------------------------------------------------------------------------------------------------------QLVGMLRGIASGMKYLSDMGYVHRDLAARNILV--NSNLVCKVSDFGLSRVLEDDPEAaYTTRKHNLGGKiPIRWTAPEAIAYRKFTSASDAWSYGIVLWEVMSYGERPYWEMSNQDVIK------------------------------------------------------------------------------------------------------------------------------------------------------------------------------------\n>tr|A0A3N4M3L2|A0A3N4M3L2_9PEZI/121-295 [subseq from] Protein kinase domain-containing protein OS=Terfezia boudieri ATCC MYA-4762 OX=1051890 GN=L211DRAFT_392986 PE=4 SV=1\n--------------------------------------------------------------------------------------------------------------------------------------------------------------------------------------------------------------------------------------------------------------------------------------------------------------------------------------------------------------------------------------------------------------------------------------------------------------------------------------------------------------------------------------------------------------------------------------------ENGSLHSICKNFGKfPENLVSLYMTQVLQGLLYLHDQGVIHRDIKGANILTTKEG--LVKLADFGVATR----TGGLSDSSV---VGTPYWMAPEVIELAGASTASDIWSVGCTVIELL-DGKPPYHKLASmpALFRIVNDDHPPLPEGASPAVRDFLMQCFQKDPNLRVSARKLLKHPWIVSAK-------------------------------------------------------------------------------------------------------------------------------------\n>tr|A0A397CCP9|A0A397CCP9_9STRA/129-299 [subseq from] Protein kinase domain-containing protein OS=Aphanomyces astaci OX=112090 GN=DYB38_010833 PE=4 SV=1\n---------------------------------------------------------------------------------------------------------------------------------------------------------------------------------------------------------------------------------------------------------------------------------------------------------------------------------------------------------------------------------------------------------------------------------------------------------------------------------------------------------------------------------------------------------------------------------------------------------FEEPRARKMMQDIVEGVAFLHDHGLVHKDLKPENVLLRfsdKRDDNPATLVDFGSA--GPASR-VL---DTDI--GTTVYLPPEVLRRGGvCTPAADVWAMGCILYIVLTG-RHPFdidGTAPEKTIESRIRKGHvSFkhaACQHLsSDAKDLIRHMLQKDPEMRPSAKQVLAHPWMTQQ--------------------------------------------------------------------------------------------------------------------------------------\n>tr|A0A7K5SH68|A0A7K5SH68_LANLU/309-474 [subseq from] CHK2 kinase (Fragment) OS=Lanius ludovicianus OX=28713 GN=Chek2 PE=4 SV=1\n----------------------------------------------------------------------------------------------------------------------------------------------------------------------------------------------------------------------------------------------------------------------------------------------------------------------------------------------------------------------------------------------------------------------------------------------------------------------------------------------------------------------------------------------------------------------------------------------------------------------LLAVKYLHDNGIIHRDLKPENVLLSSSEEICLiKITDFGQSKILG-EA-SLMKTL----CGTPMYLAPEVLNSlgtAGYSRAVDCWSLGVILFVCLCGY-PPFNEqNTQLSLkDQITRGKYTFIAKEWKHvsdmALDLVKKLLVVDPSKRLTTEEALEHPWLQDEDMKTTFQQ------------------------------------------------------------------------------------------------------------------------------\n>tr|A0A6J8AH22|A0A6J8AH22_MYTCO/868-1027 [subseq from] Uncharacterized protein OS=Mytilus coruscus OX=42192 GN=MCOR_7728 PE=3 SV=1\n---------------------------------------------------------------------------------------------------------------------------------------------------------------------------------------------------------------------------------------------------------------------------------------------------------------------------------------------------------------------------------------------------------------------------------------------------------------------------------------------------------------------------------------------------------------------------------------------------------------VKYVKQLLEILRNIHASSIAHLDIKPSNIFLSSPDSDQIRLIDYGLSRHMSVDYDV------KLNYGTEEFTSPEQIKNETVSSASDMWSVGILTYILLSGVSPLRGDNYSETLKKvmegkINPSEENFKHV-SEDAIDFLAELLVVDPCDRLTAAECLQHSWIKES--------------------------------------------------------------------------------------------------------------------------------------\n>tr|A0A1A5ZZ29|A0A1A5ZZ29_9TREE/117-225 [subseq from] CAMK/CAMK1 protein kinase OS=Kwoniella dejecticola CBS 10117 OX=1296121 GN=I303_06626 PE=3 SV=1\n-----------------------------------------------------------------------------------------------------------------------------------------------------------------------------------------------------------------------------------------------------------------------------------------------------------------------------------------------------------------------------------------------------------------------------------------------------------------------------------------------------------------------------------------------------------------------------------------------------------------IVRTVTSAVKYLHDQGIVHRDLKPENILFKnKEEGADLMLADFGLSKVLDEDNFSILTTT----CGTPGYMAPEIFKKAGHGKPVDIWAIGVITYFLLCGY-TPFDrDsQYEEM---------------------------------------------------------------------------------------------------------------------------------------------------------------------------------------\n>tr|A0A4P9XMT2|A0A4P9XMT2_9FUNG/363-533 [subseq from] Kinase-like domain-containing protein OS=Thamnocephalis sphaerospora OX=78915 GN=THASP1DRAFT_31485 PE=3 SV=1\n---------------------------------------------------------------------------------------------------------------------------------------------------------------------------------------------------------------------------------------------------------------------------------------------------------------------------------------------------------------------------------------------------------------------------------------------------------------------------------------------------------------------------------------------------------------------------------------------------------------------LFHAIKYLHDRGVTHRDLKPENILMMDDHSLRLKISDFGLAKIVDDETFLHTL------CGTPNYVAPEVLHplcDRNYTKAVDMWSCGVILYICLCG-YPPFSDQLAPP--CLKDQirQGMYKFppehwkEVSDDAIDLVEWLLTVNPDGRATVEQALSHPWMQQADLSVGGLDDAFIA-------------------------------------------------------------------------------------------------------------------------\n>tr|A0A150MYV6|A0A150MYV6_9BACI/107-210 [subseq from] Non-specific serine/threonine protein kinase OS=Parageobacillus toebii OX=153151 GN=B4110_1204 PE=4 SV=1\n----------------------------------------------------------------------------------------------------------------------------------------------------------------------------------------------------------------------------------------------------------------------------------------------------------------------------------------------------------------------------------------------------------------------------------------------------------------------------------------------------------------------------------------------------------------------------------------------------------PVPKALHIMEQLTSAIAHAHENGVIHRDIKPQNILIDENGD--VKVTDFGIAVAR--SSTTITQTNSVLG--SVHYLSPEQARGGIATEKSDIYSLGIVMFELVTG-RLPF----------------------------------------------------------------------------------------------------------------------------------------------------------------------------------------------\n>tr|A0A6G9J306|A0A6G9J306_9BACI/107-210 [subseq from] Non-specific serine/threonine protein kinase OS=Parageobacillus toebii NBRC 107807 OX=1223503 GN=pknB PE=4 SV=1\n----------------------------------------------------------------------------------------------------------------------------------------------------------------------------------------------------------------------------------------------------------------------------------------------------------------------------------------------------------------------------------------------------------------------------------------------------------------------------------------------------------------------------------------------------------------------------------------------------------PVPKALHIMEQLTSAIAHAHENGVIHRDIKPQNILIDENGD--VKVTDFGIAVAR--SSTTITQTNSVLG--SVHYLSPEQARGGIATEKSDIYSLGIVMFELVTG-RLPF----------------------------------------------------------------------------------------------------------------------------------------------------------------------------------------------\n>tr|A0A854H6L9|A0A854H6L9_9BACI/107-210 [subseq from] Serine/threonine protein kinase OS=Geobacillus sp. 44C OX=1963024 GN=B1689_10740 PE=4 SV=1\n----------------------------------------------------------------------------------------------------------------------------------------------------------------------------------------------------------------------------------------------------------------------------------------------------------------------------------------------------------------------------------------------------------------------------------------------------------------------------------------------------------------------------------------------------------------------------------------------------------PVPKALHIMEQLTSAIAHAHENGVIHRDIKPQNILIDENGD--VKVTDFGIAVAR--SSTTITQTNSVLG--SVHYLSPEQARGGIATEKSDIYSLGIVMFELVTG-RLPF----------------------------------------------------------------------------------------------------------------------------------------------------------------------------------------------\n>tr|C5D8S0|C5D8S0_GEOSW/107-210 [subseq from] Non-specific serine/threonine protein kinase OS=Geobacillus sp. (strain WCH70) OX=471223 GN=GWCH70_1067 PE=4 SV=1\n----------------------------------------------------------------------------------------------------------------------------------------------------------------------------------------------------------------------------------------------------------------------------------------------------------------------------------------------------------------------------------------------------------------------------------------------------------------------------------------------------------------------------------------------------------------------------------------------------------PVPKALHIMEQLTSAIAHAHENGVIHRDIKPQNILIDENGD--VKVTDFGIAVAR--SSTTITQTNSVLG--SVHYLSPEQARGGIATEKSDIYSLGIVMFELVTG-RLPF----------------------------------------------------------------------------------------------------------------------------------------------------------------------------------------------\n>tr|A0A518IP13|A0A518IP13_9BACT/191-291 [subseq from] Non-specific serine/threonine protein kinase OS=Rosistilla oblonga OX=2527990 GN=prkC_2 PE=4 SV=1\n---------------------------------------------------------------------------------------------------------------------------------------------------------------------------------------------------------------------------------------------------------------------------------------------------------------------------------------------------------------------------------------------------------------------------------------------------------------------------------------------------------------------------------------------------------------------------------------------------------------------AARGLQHAHERGLIHRDVKPANLLVNKEGT--VKLLDMGLALLESEDDHSLTVANNENVLGTADYLAPEQALdSHKVDHRVDIYGLGCTFYFLLTG-RPPFNDG-------------------------------------------------------------------------------------------------------------------------------------------------------------------------------------------\n>tr|A0A1V9Y7L2|A0A1V9Y7L2_9STRA/133-315 [subseq from] Calmodulin OS=Thraustotheca clavata OX=74557 GN=THRCLA_11529 PE=3 SV=1\n--------------------------------------------------------------------------------------------------------------------------------------------------------------------------------------------------------------------------------------------------------------------------------------------------------------------------------------------------------------------------------------------------------------------------------------------------------------------------------------------------------------------------------------------------------------------------------------------------------------ASRILRDVCMALDHLHHRGVCHRDLKPENLLLTDTSEHpGIKIADFGLSQHLRIGQYVIEDHPM----GTAVYWAPEIIKRAPQDVGVDMWAFGVLLYITLTG-IHPFDPNGNRtDAQILSfvakgdyDIDNPYYKDLSPQAKDLIAHLLEVDPKSRYTATQALAHPWLLAQDATLPLSDGLTTRLQA----------------------------------------------------------------------------------------------------------------------\n>tr|A0A2D0R969|A0A2D0R969_ICTPU/116-331 [subseq from] Calcium/calmodulin-dependent protein kinase OS=Ictalurus punctatus OX=7998 GN=LOC108267517 PE=3 SV=1\n------------------------------------------------------------------------------------------------------------------------------------------------------------------------------------------------------------------------------------------------------------------------------------------------------------------------------------------------------------------------------------------------------------------------------------------------------------------------------------------------------------------------------------------------------------------------------------------------------------------IQQILEAVLHCHQMGVVHRDLKPENLLLAsKLKGAAVKLADFGLAIEVQGDQQAWF----GF-AGTPGYLSPEVLRKEPYGKPVDMWACGVILYILLVGY-PPFWDEdQHRLYQqIKAGAYDFPSPEwdtVTPEAKDLINKMLTINPAKRITAAEALKHPWICQRSTVASMMH-RQETVECLKKfNARRKLKGAILTTMLATKtfsKGNPYKKPDSVKINNKG--------------------------------------------------------------------------------\n>tr|A0A853A5D6|A0A853A5D6_9ACTN/100-257 [subseq from] Serine/threonine-protein kinase OS=Aeromicrobium tamlense OX=375541 GN=BJ975_001310 PE=4 SV=1\n--------------------------------------------------------------------------------------------------------------------------------------------------------------------------------------------------------------------------------------------------------------------------------------------------------------------------------------------------------------------------------------------------------------------------------------------------------------------------------------------------------------------------------------------------------------------------------------------------QLLKERGPMAPdQVMSVVQQVAEGLQAAHDAGIVHRDLKPANIMLTPEGR--TVLVDFGIAR---TDTSEPL-TDTGSLVGTTDYMSPEQVRGRLATPQSDLYALGVVAFHCLTGT-SPFRRETHigTAMAQLHDELP-DLGPSVPEDVAgLVRSLTAKDPADRPS---------------------------------------------------------------------------------------------------------------------------------------------------\n>tr|A0A7K5PLR5|A0A7K5PLR5_9CORV/453-605 [subseq from] Receptor protein-tyrosine kinase (Fragment) OS=Erythrocercus mccallii OX=107208 GN=Epha3 PE=4 SV=1\n--------------------------------------------------------------------------------------------------------------------------------------------------------------------------------------------------------------------------------------------------------------------------------------------------------------------------------------------------------------------------------------------------------------------------------------------------------------------------------------------------------------------------------------------------------------------------------------------------------------LVGMLRGIASGMKYLSDMGYVHRDLAARNILI--NSNLVCKVSDFGLSRVLEDDPEAAY--TTRGGKIPIRWTSPEAIAYRKFTSASDAWSYGIVLWEVMSYGERPYWEMSNQDVIKAVDEgYRLPPPMDCPAALYqLMLDCWQKDRNNRPKFEQIV----------------------------------------------------------------------------------------------------------------------------------------------\n>tr|A0A317YR06|A0A317YR06_STAPS/100-209 [subseq from] Non-specific serine/threonine protein kinase OS=Staphylococcus pseudintermedius OX=283734 GN=pknB PE=4 SV=1\n-----------------------------------------------------------------------------------------------------------------------------------------------------------------------------------------------------------------------------------------------------------------------------------------------------------------------------------------------------------------------------------------------------------------------------------------------------------------------------------------------------------------------------------------------------------------------------------------------------KANGPLKPEkALYFIEQILSGIRHAHERGIVHRDIKPQNVMIDRNQTL--KIVDFGIAKALSETTMTQTNH----VVGTVQYLSPEQAKGEKTGERSDIYSIGIVLYEMLTGH-PPF----------------------------------------------------------------------------------------------------------------------------------------------------------------------------------------------\n>tr|A0A815LDN5|A0A815LDN5_ADIRI/454-593 [subseq from] Hypothetical protein OS=Adineta ricciae OX=249248 GN=EDS130_LOCUS36548 PE=4 SV=1\n---------------------------------------------------------------------------------------------------------------------------------------------------------------------------------------------------------------------------------------------------------------------------------------------------------------------------------------------------------------------------------------------------------------------------------------------------------------------------------------------------------------------------------------------------------------------------------------------------------------------VICAIGYLHSKLVMHRDLKPENVLLMRDGRL--KLADFGFCKQFTSP-----KGTTQTFCGTCEYIAPEIYQHSAYSFPVDYWSIGIMIYE-MLMLKTPFYHPHEVEIrtHVINGDFE-YPTKISDDLQTVIAGLLTKNPQLRFGISDL-----------------------------------------------------------------------------------------------------------------------------------------------\n>tr|A0A815LDN5|A0A815LDN5_ADIRI/1140-1274 [subseq from] Hypothetical protein OS=Adineta ricciae OX=249248 GN=EDS130_LOCUS36548 PE=4 SV=1\n--------------------------------------------------------------------------------------------------------------------------------------------------------------------------------------------------------------------------------------------------------------------------------------------------------------------------------------------------------------------------------------------------------------------------------------------------------------------------------------------------------------------------------------------------------------------------------------------------------------------EIACALEFLHSKRIAYRDLKPENVLVFEDGHL--KLGDFGLCKDN---IDQAPRATTFC--GTQEYIAYEIYKQFEYDENVDWWSLGIMIYEMFTF-ITPFYDEDELQIEENVLLKDVYYPETMSkEAKQIISGLLDRDPKRR-----------------------------------------------------------------------------------------------------------------------------------------------------\n>tr|A0A7L1UXC4|A0A7L1UXC4_SITEU/306-473 [subseq from] CHK2 kinase (Fragment) OS=Sitta europaea OX=50251 GN=Chek2 PE=4 SV=1\n---------------------------------------------------------------------------------------------------------------------------------------------------------------------------------------------------------------------------------------------------------------------------------------------------------------------------------------------------------------------------------------------------------------------------------------------------------------------------------------------------------------------------------------------------------------------------------------------------------------------MLLAVKYLHDNGIIHRDLKPENVLLSSSEEICLiKITDFGQSKILG-EA-SLMKTL----CGTPMYLAPEVLNSlgtAGYSRAVDCWSLGVILFVCLCGY-PPFNEqNTKLSLkDQITHGKYTFIAREWKHvsamALDLVKKLLVVDPSKRLTTEEALEHPWLQDEDMKTTFQQL-----------------------------------------------------------------------------------------------------------------------------\n>tr|A0A0D3C073|A0A0D3C073_BRAOL/177-341 [subseq from] Uncharacterized protein OS=Brassica oleracea var. oleracea OX=109376 GN=106337124 PE=4 SV=1\n--------------------------------------------------------------------------------------------------------------------------------------------------------------------------------------------------------------------------------------------------------------------------------------------------------------------------------------------------------------------------------------------------------------------------------------------------------------------------------------------------------------------------------------------------------------------------------------------------------KIPEPVLSSMFHKLLQGLSYLHGVRhLVHRDIKPANLLV--NLKGEPKITDFGISSGLEN-S--MAMCATFVG--TVTYMSPERIRNDGYSYPADIWSLGLALFECGTG-EFPYIAN-EGPVNlmlqILDDPSPTpSKQEFSPEFCSFIDACLQKDADARPTADQLLSHPFITK---------------------------------------------------------------------------------------------------------------------------------------\n>tr|A0A517Z0H1|A0A517Z0H1_9PLAN/229-389 [subseq from] Serine/threonine-protein kinase PknB OS=Maioricimonas rarisocia OX=2528026 GN=pknB_3 PE=4 SV=1\n-----------------------------------------------------------------------------------------------------------------------------------------------------------------------------------------------------------------------------------------------------------------------------------------------------------------------------------------------------------------------------------------------------------------------------------------------------------------------------------------------------------------------------------------------------------------------------------------------------EREGHLSPLeVVRLGRQIASGLTAAHERDLIHRDIKPDNIWLQETT-GRAKILDFGLA-RTTSDESGLTQS--GMVLGTPKYMAPEQAEGKPVDHRCDLFSLGSVLYHLLS-GKAPFrGGNVTAV-LIAvahRDPEPLaSLCPDLPsDLIDLITRLLAKDRSARPAT--------------------------------------------------------------------------------------------------------------------------------------------------\n>tr|A0A093Z697|A0A093Z697_9PEZI/133-305 [subseq from] Protein kinase domain-containing protein OS=Pseudogymnoascus sp. VKM F-4246 OX=1420902 GN=V492_03753 PE=4 SV=1\n--------------------------------------------------------------------------------------------------------------------------------------------------------------------------------------------------------------------------------------------------------------------------------------------------------------------------------------------------------------------------------------------------------------------------------------------------------------------------------------------------------------------------------------------------------------------------------------------ENGSLHSICKNFGkFPENLVGVYMAQILQGLLYLHDQGVIHRDIKGANILTTKDGK--VKLADFGVST----STLAATGDKEAQVVGTPYWMAPEVIQLSGATTASDIWSLGCTVIELL-EGKPPYHKLAPMPalFAIVNDDHPPLPEGVSPAARDFLMQCFQKDPNLRVSARKLLKHAW------------------------------------------------------------------------------------------------------------------------------------------\n>tr|H0YRM5|H0YRM5_TAEGU/116-271 [subseq from] Calcium/calmodulin-dependent protein kinase OS=Taeniopygia guttata OX=59729 GN=CAMK2A PE=3 SV=2\n------------------------------------------------------------------------------------------------------------------------------------------------------------------------------------------------------------------------------------------------------------------------------------------------------------------------------------------------------------------------------------------------------------------------------------------------------------------------------------------------------------------------------------------------------------------------------------------------------------------IQQILEAVLHCHQMGVVHRDLKPENLLLAsKLKGAAVKLADFGLAIEVEGDQQAWF----GF-AGTPGYLSPEVLRKDPYGKAVDLWACGVILYILLVGY-PPFWDEdQHRLYQqIKAGAYDFPSPEwdtVTPEAKDLINKMLTINPSKRITAAEALKHPWI-----------------------------------------------------------------------------------------------------------------------------------------\n>tr|A0A850UKC7|A0A850UKC7_9CORV/15-205 [subseq from] STK24 kinase (Fragment) OS=Chloropsis hardwickii OX=667144 GN=Stk24 PE=4 SV=1\n-----------------------------------------------------------------------------------------------------------------------------------------------------------------------------------------------------------------------------------------------------------------------------------------------------------------------------------------------------------------------------------------------------------------------------------------------------------------------------------------------------------------------------------------------------------------------------------------------SALDLLEPGSLDETQIATILREILKGLDYLHSEKKIHRDIKAANVLLSEQGE--VKLADFGVAGQLT-DTQ-IKRN-TFV--GTPFWMAPEVIKQSAYDSKADIWSLGITAI-ELAKGEPPHSELHPMKVLFLIPKNNPPTLEgNFSKSLkEFVEACLNKDPSFRPTAKELLKHKFILRNSKKTSYLADLIDRHKRWKS-------------------------------------------------------------------------------------------------------------------\n>tr|A0A4U5QBG6|A0A4U5QBG6_POPAL/235-385 [subseq from] Protein kinase domain-containing protein OS=Populus alba OX=43335 GN=D5086_0000110020 PE=4 SV=1\n------------------------------------------------------------------------------------------------------------------------------------------------------------------------------------------------------------------------------------------------------------------------------------------------------------------------------------------------------------------------------------------------------------------------------------------------------------------------------------------------------------------------------------------------------------------------------------------------------------KLAVQQALDVARGMAYVHGLGFIHRDLKSDNLLIAADKSI--KIADFGVA-RIEVQTEGMTPE-----TGTYRWMAPEMIQHRPYTQKVDVYSFGIVLWELITGS-LPFQNMtaVQAAFAVVNKgVRPIIPYECLPVLSDIMTRCWDANPEVRPPFTDIV----------------------------------------------------------------------------------------------------------------------------------------------\n>tr|A0A6P4U6U0|A0A6P4U6U0_PANPR/183-347 [subseq from] serine/threonine-protein kinase Chk2 isoform X7 OS=Panthera pardus OX=9691 GN=CHEK2 PE=4 SV=1\n----------------------------------------------------------------------------------------------------------------------------------------------------------------------------------------------------------------------------------------------------------------------------------------------------------------------------------------------------------------------------------------------------------------------------------------------------------------------------------------------------------------------------------------------------------------------------------------------------------------------LLAVQYLHENGIIHRDLKPENVLLSSPKEDClIKITDFGQSKIL-GETS-LMRTLC----GTPTYLAPEVLNSfgtAGYNRAVDCWSLGVILFICLSG-YPPFSE-HKTQVSLkdqITSGKFNFIPEVWAEvsekALDLVKKLLIVDPKVRFTTEEALRHPWLQDEDMKRKFQ-------------------------------------------------------------------------------------------------------------------------------\n>tr|A0A7K2RC74|A0A7K2RC74_9ACTN/121-259 [subseq from] Non-specific serine/threonine protein kinase (Fragment) OS=Streptomyces sp. SID5471 OX=2690298 GN=GTY89_40415 PE=4 SV=1\n-----------------------------------------------------------------------------------------------------------------------------------------------------------------------------------------------------------------------------------------------------------------------------------------------------------------------------------------------------------------------------------------------------------------------------------------------------------------------------------------------------------------------------------------------------------------------------------------------------------------IGAALSEGLLAVHDAGVVHRDLKPSNILLSPK---GPRIIDFGIAWATGA--STLTH--VGTAVGSPGFLAPEQVRGAAVTPATDIFALGATLAYACTAD-SPFGQGSS-EVMLYRVVHEEAQLSGVPDALaPLLAACLAKDPADRPS---------------------------------------------------------------------------------------------------------------------------------------------------\n>tr|L8EHQ1|L8EHQ1_STRR1/121-259 [subseq from] Non-specific serine/threonine protein kinase (Fragment) OS=Streptomyces rimosus subsp. rimosus (strain ATCC 10970 / DSM 40260 / JCM 4667 / NRRL 2234) OX=1265868 GN=SRIM_39868 PE=4 SV=1\n-----------------------------------------------------------------------------------------------------------------------------------------------------------------------------------------------------------------------------------------------------------------------------------------------------------------------------------------------------------------------------------------------------------------------------------------------------------------------------------------------------------------------------------------------------------------------------------------------------------------IGAALSEGLLAVHDAGVVHRDLKPSNILLSPK---GPRIIDFGIAWATGA--STLTH--VGTAVGSPGFLAPEQVRGAAVTPATDIFALGATLAYACTAD-SPFGQGSS-EVMLYRVVHEEAQLSGVPDALaPLLAACLAKDPADRPS---------------------------------------------------------------------------------------------------------------------------------------------------\n>tr|A0A834BC18|A0A834BC18_9CHIR/163-316 [subseq from] Polo like kinase 2 OS=Phyllostomus discolor OX=89673 GN=HJG60_015154 PE=4 SV=1\n--------------------------------------------------------------------------------------------------------------------------------------------------------------------------------------------------------------------------------------------------------------------------------------------------------------------------------------------------------------------------------------------------------------------------------------------------------------------------------------------------------------------------------------------------------------------------------------------------------------VRYYLRQIVSGLKYLHEREILHRDLKLGNFFI--NEAMELKVGDFGLAARLEPLE---HRRRTI--CGTPNYLSPEVLNKQGHGCESDIWALGCVMYTML-LGRPPFEtTNLKETYRCIREARYTMPSSLLAPAKHLIASMLSKNPQDRPSLDDIMRHEFFL----------------------------------------------------------------------------------------------------------------------------------------\n>tr|F0YC78|F0YC78_AURAN/105-233 [subseq from] Protein kinase domain-containing protein (Fragment) OS=Aureococcus anophagefferens OX=44056 GN=AURANDRAFT_2528 PE=3 SV=1\n-----------------------------------------------------------------------------------------------------------------------------------------------------------------------------------------------------------------------------------------------------------------------------------------------------------------------------------------------------------------------------------------------------------------------------------------------------------------------------------------------------------------------------------------------------------------------------------------------------------------YSRQILLGLEYLHGNAIAHRDIKAANVLVSNDGS--VKLADFGASKRMAAPSNlngggAVGALQTGGAKGTPLWMAPEVIKAApksQGWRKADVWSVGCTVIEMST-GRPPWS-QYSNPVTAMY---HIACVEELP----------------------------------------------------------------------------------------------------------------------------------------------------------------------\n>tr|M5RUJ0|M5RUJ0_9BACT/178-286 [subseq from] Non-specific serine/threonine protein kinase (Fragment) OS=Rhodopirellula maiorica SM1 OX=1265738 GN=RMSM_05438 PE=4 SV=1\n-----------------------------------------------------------------------------------------------------------------------------------------------------------------------------------------------------------------------------------------------------------------------------------------------------------------------------------------------------------------------------------------------------------------------------------------------------------------------------------------------------------------------------------------------------------------------------------------------------------VPLALDAIRQATCGLAHAHDRGVIHRDIKPSNLMLRTD--GVVKVSDMGLARVSWMGIDEQSTNNRLLG--TADFVAPEQAINSKSVDArADIYSLGCTLYYLLTG-QAPFSGN-------------------------------------------------------------------------------------------------------------------------------------------------------------------------------------------\n>tr|A0A6B3BLN5|A0A6B3BLN5_9ACTN/121-274 [subseq from] Non-specific serine/threonine protein kinase OS=Streptomyces sp. SID12501 OX=2706042 GN=G3I71_04890 PE=4 SV=1\n---------------------------------------------------------------------------------------------------------------------------------------------------------------------------------------------------------------------------------------------------------------------------------------------------------------------------------------------------------------------------------------------------------------------------------------------------------------------------------------------------------------------------------------------------------------------------------------------------------------------LAEALSQVHRAGLVHRDLKPGNVLIAHDG---PRLIDFGIA-RAPEDTT---LTATGMVVGTPGYLSPEQAEGRGADggigPASDVFSLGCVLVYAATG-RAPFGSGA-VDALLYRAVHDPADLDGVPEGLlEVLGRCLEKDPARRPDAQELVRE-LASDSDAQ-----------------------------------------------------------------------------------------------------------------------------------\n>tr|A0A3P3YWT1|A0A3P3YWT1_LEIBR/317-476 [subseq from] Protein_kinase OS=Leishmania braziliensis MHOM/BR/75/M2904 OX=420245 GN=LBRM2904_02.0530 PE=4 SV=1\n------------------------------------------------------------------------------------------------------------------------------------------------------------------------------------------------------------------------------------------------------------------------------------------------------------------------------------------------------------------------------------------------------------------------------------------------------------------------------------------------------------------------------------------------------------------------------------------------------------PEIKHLLREIISAVSYLHNMRIVHRDLKPDNVLFRQG---HVKITDFGTAVHKHGGGLR-------LIRGTFAYMAPEILVGDPYGRACDVWSIGCIAAEVLSveLPQHALGLPEMcEYYRAMSENSELAIECDVPGVRDFLLACLQRNPNERSTAARLFYHPILQARDT------------------------------------------------------------------------------------------------------------------------------------\n>tr|M4BAS1|M4BAS1_HYAAE/519-683 [subseq from] Uncharacterized protein OS=Hyaloperonospora arabidopsidis (strain Emoy2) OX=559515 PE=4 SV=1\n------------------------------------------------------------------------------------------------------------------------------------------------------------------------------------------------------------------------------------------------------------------------------------------------------------------------------------------------------------------------------------------------------------------------------------------------------------------------------------------------------------------------------------------------------------------------------------------------------------------AAEIVLALIHLHEQGIVYRDLKPENIMLDVDGH--VKLADFGLAKEGII--NELSGTYT--MCGTPEYLPPEILNRVGHGTAVDWWNLGMVLYEMLTGRPPWYTQDRQELFHRLRGAELQFPQGLTMKAMNLIEGLLTRDPAKRLGAIDVreiTYHPFFADIDWSLLYNRQ-----------------------------------------------------------------------------------------------------------------------------\n>tr|A0A3M2LY97|A0A3M2LY97_9ACTN/109-255 [subseq from] Non-specific serine/threonine protein kinase OS=Streptomyces triticirhizae OX=2483353 GN=EBN88_09265 PE=4 SV=1\n---------------------------------------------------------------------------------------------------------------------------------------------------------------------------------------------------------------------------------------------------------------------------------------------------------------------------------------------------------------------------------------------------------------------------------------------------------------------------------------------------------------------------------------------------------------------------------------------------------LPEPAVWRLLAGLAQALAEVHGHQLIHRDLKPSNVLLSQSGPL---LIDFGIARAV--DETG--QTGTGLAVGSAGYMAPEQATGKRVASAADVFSLGALLAHAATG-RPPFGVGSapELLYRVVHEEPDLTGL--SPELARVTRECLAKQPGERPS---------------------------------------------------------------------------------------------------------------------------------------------------\n>tr|A0A6J1JWE8|A0A6J1JWE8_CUCMA/154-307 [subseq from] serine/threonine-protein kinase HT1-like OS=Cucurbita maxima OX=3661 GN=LOC111490286 PE=4 SV=1\n--------------------------------------------------------------------------------------------------------------------------------------------------------------------------------------------------------------------------------------------------------------------------------------------------------------------------------------------------------------------------------------------------------------------------------------------------------------------------------------------------------------------------------------------------------------------------------------------------------SVPLNLVLKLALDIARGMRYLHSQGILHRDLKSENLLLG--EDMCVKVADFGISCL-----ESQCRSAKGF-TGTYRWMAPEMIKEKHHTKKVDVYSFGIVLWELLTA-LTPFDNMTPEQAAFAVCQKNArpPLPSACPQAfCHMIKKCWSKNPDKRPHFDEI-----------------------------------------------------------------------------------------------------------------------------------------------\n>tr|A4IIZ8|A4IIZ8_XENTR/115-278 [subseq from] Calcium/calmodulin-dependent protein kinase OS=Xenopus tropicalis OX=8364 GN=camk2b PE=2 SV=1\n------------------------------------------------------------------------------------------------------------------------------------------------------------------------------------------------------------------------------------------------------------------------------------------------------------------------------------------------------------------------------------------------------------------------------------------------------------------------------------------------------------------------------------------------------------------------------------------------------------------IQQILEAVLHCHQMGVVHRDLKPENLLLAsKCKGAAVKLADFGLAIEVQGDQQAWF----GF-AGTPGYLSPEVLRKEAYGKPVDIWACGVILYILLVG-YPPFWDEDQHKLyqQIKAGAYDFPSPEwdtVTPEAKNLINQMLTINPAKRITAHEALKHPWVCQRSTVAS---------------------------------------------------------------------------------------------------------------------------------\n>tr|A0A4P9XTI6|A0A4P9XTI6_9FUNG/162-336 [subseq from] Kinase-like domain-containing protein (Fragment) OS=Thamnocephalis sphaerospora OX=78915 GN=THASP1DRAFT_14456 PE=3 SV=1\n-----------------------------------------------------------------------------------------------------------------------------------------------------------------------------------------------------------------------------------------------------------------------------------------------------------------------------------------------------------------------------------------------------------------------------------------------------------------------------------------------------------------------------------------------------------------------------------------------------------------YFGELLLGIEYLHANGIVHRDIKPENLLLTEDGRM--KIADFGVSEIFLRGDDTMKRS-----AGSPAFMAPEQISVDCHTysgRAADIWSMGVTL-FCMCYGKLPFvGDSILSVYKAIrEDVLDLP-QEEDPRLQDLLTSILEKDPEQRIEMAELREHEWVTDSG-RVPLLpyEQNCHRVEVTD--------------------------------------------------------------------------------------------------------------------\n>tr|A0A6I8P010|A0A6I8P010_ORNAN/284-443 [subseq from] Calcium/calmodulin-dependent protein kinase OS=Ornithorhynchus anatinus OX=9258 GN=CAMK2B PE=3 SV=1\n-------------------------------------------------------------------------------------------------------------------------------------------------------------------------------------------------------------------------------------------------------------------------------------------------------------------------------------------------------------------------------------------------------------------------------------------------------------------------------------------------------------------------------------------------------------------------------------------------------------------QQILEAVLHCHQMGVVHRDLKPENLLLAsKCKGAAVKLADFGLAIEVQGDQQAWF----GF-AGTPGYLSPEVLRKEAYGKPVDIWACGVILYILLVG-YPPFWDEDQHKLyqQIKAGAYDFPSPEwdtVTPEAKNLINQMLTINPAKRITAHEALKHPWVCQRST------------------------------------------------------------------------------------------------------------------------------------\n>tr|A0A811BP14|A0A811BP14_9VIRU/763-867 [subseq from] 5' nucleotidase OS=Pandoravirus japonicus OX=2823154 PE=4 SV=1\n--------------------------------------------------------------------------------------------------------------------------------------------------------------------------------------------------------------------------------------------------------------------------------------------------------------------------------------------------------------------------------------------------------------------------------------------------------------------------------------------------------------------------------------------------------------------------------------------------------------KVKMAYQAAKGMHFLHSSGIVHRDLKSLNLLLD--TRWNVKVADFGLTQFK-----SCIRDGDGGGdgvAGSVPWMAPEILADERGVdhMLADVYSFGVVLWEIHTR-EEPYD---------------------------------------------------------------------------------------------------------------------------------------------------------------------------------------------\n>tr|A0A811BP14|A0A811BP14_9VIRU/1309-1399 [subseq from] 5' nucleotidase OS=Pandoravirus japonicus OX=2823154 PE=4 SV=1\n---------------------------------------------------------------------------------------------------------------------------------------------------------------------------------------------------------------------------------------------------------------------------------------------------------------------------------------------------------------------------------------------------------------------------------------------------------------------------------------------------------------------------------------------------------------------------------------------------------------------AARGIAYLHQRGVIHRDIKSSNLLVD-GDGGTVKVGDFGFAT-AKADNGTMTR------CGTPCWTAPEVIRGEPCGTSADVYSFGIVMWEVLTR-RVPY----------------------------------------------------------------------------------------------------------------------------------------------------------------------------------------------\n>tr|A0A803KF16|A0A803KF16_XENTR/175-330 [subseq from] Uncharacterized protein OS=Xenopus tropicalis OX=8364 PE=3 SV=1\n--------------------------------------------------------------------------------------------------------------------------------------------------------------------------------------------------------------------------------------------------------------------------------------------------------------------------------------------------------------------------------------------------------------------------------------------------------------------------------------------------------------------------------------------------------------------------------------------------------------LLFYSSELVVGLQFLHSNGIIHRDLKPENILLDEEGHL--KISDFGL-----ACTSVFGRKTVWGYYGTPGYIAPEVLSDEQYNKGADWWSFGVILYEMATGYMpFPPMGTIEEQVEMILDTKPKYP-ESLpPDLRHLLKKLMKKKPERRLGVNGrIRDHPFFA----------------------------------------------------------------------------------------------------------------------------------------\n>tr|A0A1Y1X831|A0A1Y1X831_9FUNG/195-357 [subseq from] Pkinase-domain-containing protein OS=Basidiobolus meristosporus CBS 931.73 OX=1314790 GN=K493DRAFT_310532 PE=3 SV=1\n-----------------------------------------------------------------------------------------------------------------------------------------------------------------------------------------------------------------------------------------------------------------------------------------------------------------------------------------------------------------------------------------------------------------------------------------------------------------------------------------------------------------------------------------------------------------------------------------------------------------FTAELVLALEHLHSLGIIYRDLKPENCLLDNEGHI--VLTDFGLSKV-ALNTND---GKTNTMCGTTQYMAPEVLLEVYYDKAVDWWSLGIMIYDMLTGAPPFKGSNRKKTMEAILNKKLRFPNYISPDAKDLMTRLLRKSPAVRlgsgPdGASAIKKHPFFRTIDWKA----------------------------------------------------------------------------------------------------------------------------------\n>tr|A0A668VQU2|A0A668VQU2_OREAU/117-314 [subseq from] Calcium/calmodulin-dependent protein kinase Ib OS=Oreochromis aureus OX=47969 PE=3 SV=1\n------------------------------------------------------------------------------------------------------------------------------------------------------------------------------------------------------------------------------------------------------------------------------------------------------------------------------------------------------------------------------------------------------------------------------------------------------------------------------------------------------------------------------------------------------------------------------------------------------------KDASKLIQQILDAVKYLHDMGIVHRDLKPENLLYYSmDEDSKIMISDFGLSKI-EGSGSVM---STA--CGTPGYVAPEVLAQKPYSKAVDCWSIGVIAYILLCGYPPFYDENDAKLFeQILKAEYefDSpYWDDISDSAKDFIVHLMEKDPSIRYTCEQALQHPWIA-GDTALDKNIHESVSAQIKKNFAKSKWKQAFNATAVV---------------------------------------------------------------------------------------------------\n>tr|A0A669D664|A0A669D664_ORENI/117-314 [subseq from] Protein kinase domain-containing protein OS=Oreochromis niloticus OX=8128 GN=LOC100697666 PE=3 SV=1\n------------------------------------------------------------------------------------------------------------------------------------------------------------------------------------------------------------------------------------------------------------------------------------------------------------------------------------------------------------------------------------------------------------------------------------------------------------------------------------------------------------------------------------------------------------------------------------------------------------KDASKLIQQILDAVKYLHDMGIVHRDLKPENLLYYSmDEDSKIMISDFGLSKI-EGSGSVM---STA--CGTPGYVAPEVLAQKPYSKAVDCWSIGVIAYILLCGYPPFYDENDAKLFeQILKAEYefDSpYWDDISDSAKDFIVHLMEKDPSIRYTCEQALQHPWIA-GDTALDKNIHESVSAQIKKNFAKSKWKQAFNATAVV---------------------------------------------------------------------------------------------------\n>tr|A0A167TT40|A0A167TT40_9AGAM/112-271 [subseq from] Pkinase-domain-containing protein OS=Fibularhizoctonia sp. CBS 109695 OX=436010 GN=FIBSPDRAFT_915346 PE=4 SV=1\n---------------------------------------------------------------------------------------------------------------------------------------------------------------------------------------------------------------------------------------------------------------------------------------------------------------------------------------------------------------------------------------------------------------------------------------------------------------------------------------------------------------------------------------------------------------------------------------------------------------AALIRTIFESVVYIHDCGIVHRDLKPENFIFRtRAPDADIMIADFGLSSVM--DESKLSMLTE--VRGTPGYMAPEIFKKTGHGKPVDVWAMGVIVYFLLAGY-TPFdRDTQQQEMEAIIAGDYAFEPEeywnNVSEtAKSFVQACLTVDPASRPTAKQALQHKW------------------------------------------------------------------------------------------------------------------------------------------\n>tr|A0A5D3FW82|A0A5D3FW82_9ACTN/124-269 [subseq from] Non-specific serine/threonine protein kinase OS=Actinomadura decatromicini OX=2604572 GN=FXF68_00830 PE=4 SV=1\n----------------------------------------------------------------------------------------------------------------------------------------------------------------------------------------------------------------------------------------------------------------------------------------------------------------------------------------------------------------------------------------------------------------------------------------------------------------------------------------------------------------------------------------------------------------------------------------------------------------GLAVGVATALAAIHGAGIVHRDLKPANVLL---SSTGPRVIDFGIARALDAAD-GPTR--TGQFVGTPNYLPPELLRGEQVTPASDVFSWGCVVAYAGTGS-APFAGNTVPEIFYKVAHEEPRLDGLDPDLRDVVAAALDKDPRSRPSVQDLL----------------------------------------------------------------------------------------------------------------------------------------------\n>tr|A0A1Q9TLX4|A0A1Q9TLX4_9ACTN/117-260 [subseq from] Non-specific serine/threonine protein kinase OS=Nocardiopsis sp. CNR-923 OX=1904965 GN=BJF83_21320 PE=4 SV=1\n-----------------------------------------------------------------------------------------------------------------------------------------------------------------------------------------------------------------------------------------------------------------------------------------------------------------------------------------------------------------------------------------------------------------------------------------------------------------------------------------------------------------------------------------------------------------------------------------------------------------LAAGLAEALAEIHRVGLIHRDLKPANVLLAEDG---PRVIDFGIARA--TDGTAATQSVI----GTPGFMSPEQVEGKPLTPASDLFAYGAVLAFAATG-TGPFGEGSMptMVMRIISAEPDLS---AVPEALrHLVAACLSKDPAGRPGPGEILDH--------------------------------------------------------------------------------------------------------------------------------------------\n>tr|A0A2M9KFA9|A0A2M9KFA9_9ACTN/121-220 [subseq from] Non-specific serine/threonine protein kinase OS=Streptomyces sp. CB02120-2 OX=2020327 GN=CG724_14600 PE=4 SV=1\n---------------------------------------------------------------------------------------------------------------------------------------------------------------------------------------------------------------------------------------------------------------------------------------------------------------------------------------------------------------------------------------------------------------------------------------------------------------------------------------------------------------------------------------------------------------------------------------------------------------------LARALVAVHGLGLVHRDVKPSNVMLTLDG---PRLIDFGIARAT-DGTASLT--STGVSIGSPGYMSPEQILGKGVTAAADVFSLGAVLAFAASGRPPFTGDNSAT----------------------------------------------------------------------------------------------------------------------------------------------------------------------------------------\n>tr|K5WRC6|K5WRC6_PHACS/166-379 [subseq from] Protein kinase domain-containing protein OS=Phanerochaete carnosa (strain HHB-10118-sp) OX=650164 GN=PHACADRAFT_175408 PE=4 SV=1\n---------------------------------------------------------------------------------------------------------------------------------------------------------------------------------------------------------------------------------------------------------------------------------------------------------------------------------------------------------------------------------------------------------------------------------------------------------------------------------------------------------------------------------------------------------------------------------------------------------------QHYFRQLAAGVEYIHERGVCHRDLKPENLLLD--SGGVLKITDFGLCSVFKI-TDAKTTRLLSERCGSKPYIAPELVGTApYEAEPVDIWGLGIILYTLLSGN-TPWdqADNNAPEyVAYLEGSVFNHAPWSTfdRDALSLITGMLTPDPAQRMRLQDIFHHKWMMReNELTRRGAVSVAEALTQSLRSTGDLDIATPPSLTSLMLN-RTDRDGDQIML------------------------------------------------------------------------------------\n>tr|A0A6P6L3P5|A0A6P6L3P5_CARAU/469-563 [subseq from] interferon-induced, double-stranded RNA-activated protein kinase-like isoform X4 OS=Carassius auratus OX=7957 GN=LOC113056626 PE=4 SV=1\n---------------------------------------------------------------------------------------------------------------------------------------------------------------------------------------------------------------------------------------------------------------------------------------------------------------------------------------------------------------------------------------------------------------------------------------------------------------------------------------------------------------------------------------------------------------------------------------------------------------AQINRQVLKAVEYIHKEGLIHRDLKPLNIMF--NSEGTVKIGDFGLVTTAENDNDTQLLERTEM-TGTLIYMSPEQVALTPYDKKVDIYALGLIYFEL------------------------------------------------------------------------------------------------------------------------------------------------------------------------------------------------------\n>tr|A0A6P6L3P5|A0A6P6L3P5_CARAU/789-934 [subseq from] interferon-induced, double-stranded RNA-activated protein kinase-like isoform X4 OS=Carassius auratus OX=7957 GN=LOC113056626 PE=4 SV=1\n---------------------------------------------------------------------------------------------------------------------------------------------------------------------------------------------------------------------------------------------------------------------------------------------------------------------------------------------------------------------------------------------------------------------------------------------------------------------------------------------------------------------------------------------------------------------------------------------------------------HKIFYEIITGVEFIHAKNLIHRDLKPDNILFGAEGK--VKIGDFGLVTDQNGD--PIERSN----SGTPTYMSPEQENKRTYDEKTDIFPLGLIWFEMLW--KISTGTERAKlWEDLKNRRFPKGFSQSYPNESKFIVKMLSNSPEHRPHAKDMKE---------------------------------------------------------------------------------------------------------------------------------------------\n>tr|A0A6P6L689|A0A6P6L689_CARAU/469-563 [subseq from] interferon-induced, double-stranded RNA-activated protein kinase-like isoform X3 OS=Carassius auratus OX=7957 GN=LOC113056626 PE=4 SV=1\n---------------------------------------------------------------------------------------------------------------------------------------------------------------------------------------------------------------------------------------------------------------------------------------------------------------------------------------------------------------------------------------------------------------------------------------------------------------------------------------------------------------------------------------------------------------------------------------------------------------AQINRQVLKAVEYIHKEGLIHRDLKPLNIMF--NSEGTVKIGDFGLVTTAENDNDTQLLERTEM-TGTLIYMSPEQVALTPYDKKVDIYALGLIYFEL------------------------------------------------------------------------------------------------------------------------------------------------------------------------------------------------------\n>tr|A0A6P6L689|A0A6P6L689_CARAU/789-934 [subseq from] interferon-induced, double-stranded RNA-activated protein kinase-like isoform X3 OS=Carassius auratus OX=7957 GN=LOC113056626 PE=4 SV=1\n---------------------------------------------------------------------------------------------------------------------------------------------------------------------------------------------------------------------------------------------------------------------------------------------------------------------------------------------------------------------------------------------------------------------------------------------------------------------------------------------------------------------------------------------------------------------------------------------------------------HKIFYEIITGVEFIHAKNLIHRDLKPDNILFGAEGK--VKIGDFGLVTDQNGD--PIERSN----SGTPTYMSPEQENKRTYDEKTDIFPLGLIWFEMLW--KISTGTERAKlWEDLKNRRFPKGFSQSYPNESKFIVKMLSNSPEHRPHAKDMKE---------------------------------------------------------------------------------------------------------------------------------------------\n>tr|A0A671MPR8|A0A671MPR8_9TELE/144-297 [subseq from] Polo kinase OS=Sinocyclocheilus anshuiensis OX=1608454 GN=LOC107653495 PE=4 SV=1\n--------------------------------------------------------------------------------------------------------------------------------------------------------------------------------------------------------------------------------------------------------------------------------------------------------------------------------------------------------------------------------------------------------------------------------------------------------------------------------------------------------------------------------------------------------------------------------------------------------------VRYYLRQIVSGLKYLHEQEILHRDLKLGNFFI--NESMELKVGDFGLAAKLEPV---ENRRRTI--CGTPNYLSPEVLNKQGHGCESDVWALGCVMYTML-LGRPPFEtTNLKETYRCIREARYSMPSSLSPQAKHLISSMLAKNPMDRPQLDDILRHDFFC----------------------------------------------------------------------------------------------------------------------------------------\n>tr|A0A6G4TSS4|A0A6G4TSS4_9ACTN/134-261 [subseq from] Non-specific serine/threonine protein kinase OS=Streptomyces sp. A7024 OX=1128680 GN=G5C51_01130 PE=4 SV=1\n---------------------------------------------------------------------------------------------------------------------------------------------------------------------------------------------------------------------------------------------------------------------------------------------------------------------------------------------------------------------------------------------------------------------------------------------------------------------------------------------------------------------------------------------------------------------------------------------------------------HALAEGLLRALGDIHGAGIVHRDLKPSNVMLTVDG---AKVIDFGVARALETSAESF-LTSTGMAVGSPGFMSPEQVRGQRAGARSDVFTLGGVLTYAATA-RLPFGQEASNQhavmFQIVEDEPDLTGIEDA-----------------------------------------------------------------------------------------------------------------------------------------------------------------------\n>tr|W5L4P8|W5L4P8_ASTMX/711-842 [subseq from] Receptor protein-tyrosine kinase OS=Astyanax mexicanus OX=7994 PE=4 SV=2\n--------------------------------------------------------------------------------------------------------------------------------------------------------------------------------------------------------------------------------------------------------------------------------------------------------------------------------------------------------------------------------------------------------------------------------------------------------------------------------------------------------------------------------------------------------------------------------------------ENGSlDAFLRKHDGQFTVIqLVGMLRGIAAGMRYLSDMGYVHRDLAARNVLV--NSNLVCKVSDFGLSRVIDDDPEAVY-TTTG-GKIPVRWTATEAIQYRKFTSASDVWSYGIVMWEVMSYGERPYWDMSNQDVI-------------------------------------------------------------------------------------------------------------------------------------------------------------------------------------\n>tr|A0A3B3Q1Q3|A0A3B3Q1Q3_9TELE/107-275 [subseq from] Non-specific serine/threonine protein kinase OS=Paramormyrops kingsleyae OX=1676925 PE=4 SV=1\n-------------------------------------------------------------------------------------------------------------------------------------------------------------------------------------------------------------------------------------------------------------------------------------------------------------------------------------------------------------------------------------------------------------------------------------------------------------------------------------------------------------------------------------------------------------------------------------------------------------ILRALLKQIAAAMQVLHSRGVVHRDLKPQNILLSHTGSkksgpsgIRVKIGDFGFARHLQNNMTAAT------LCGSPMYMAPEVIMSQNYGAKADLWSIGAVVYQCLVG-RPPFQASCPQELRLFYEKN-RILVPEIpsgtsPHLAHLLLGLLQRDQKDRMDFGAFFNHPFLTATE-------------------------------------------------------------------------------------------------------------------------------------\n>tr|A0A838DR77|A0A838DR77_9CHLR/127-248 [subseq from] Protein kinase OS=Ktedonobacteraceae bacterium OX=2740538 GN=H0W02_19780 PE=4 SV=1\n---------------------------------------------------------------------------------------------------------------------------------------------------------------------------------------------------------------------------------------------------------------------------------------------------------------------------------------------------------------------------------------------------------------------------------------------------------------------------------------------------------------------------------------------------------------------------------------------------------------VDFMIQATEGLDCAHRNGIIHRDVKPANMLVRKDGHLL--LSDFGIAKILEG-TTNLTRVGTGIG--TPQYMSPEQGTGQPVDRRSDIYSLGIVLFHCLTGRV-PFtADNpLSITVKHLNDPLPIEML--------------------------------------------------------------------------------------------------------------------------------------------------------------------------\n>tr|D0LJ53|D0LJ53_HALO1/204-304 [subseq from] Non-specific serine/threonine protein kinase OS=Haliangium ochraceum (strain DSM 14365 / JCM 11303 / SMP-2) OX=502025 GN=Hoch_2362 PE=4 SV=1\n-----------------------------------------------------------------------------------------------------------------------------------------------------------------------------------------------------------------------------------------------------------------------------------------------------------------------------------------------------------------------------------------------------------------------------------------------------------------------------------------------------------------------------------------------------------------------------------------------------------------LGVQICEGLAAIHSAGILHCDLKPANLMLDSHGD--IRIADFGLAS------LATKRPEQGKLQGTPAYMAPEQFSRQEISIQSDLYALGLVLYKLFTGSPAYVADSVT-----------------------------------------------------------------------------------------------------------------------------------------------------------------------------------------\n>tr|D0LJ53|D0LJ53_HALO1/694-826 [subseq from] Non-specific serine/threonine protein kinase OS=Haliangium ochraceum (strain DSM 14365 / JCM 11303 / SMP-2) OX=502025 GN=Hoch_2362 PE=4 SV=1\n-----------------------------------------------------------------------------------------------------------------------------------------------------------------------------------------------------------------------------------------------------------------------------------------------------------------------------------------------------------------------------------------------------------------------------------------------------------------------------------------------------------------------------------------------------------------------------------------------------------LAQRLEIIAQVATALAAAHSVGVLHKDVKPSNVLMATDAGgpPQAQLGDFGIGGVTdPgrLSTAAITalewseaahSNTDGL-AGSRMYMAPELLEHKPASTLADVYALGVMLYQIVVGDfSRALAPGWERDID-------------------------------------------------------------------------------------------------------------------------------------------------------------------------------------\n>tr|A0A4R5GEK0|A0A4R5GEK0_9DEIO/110-255 [subseq from] Non-specific serine/threonine protein kinase OS=Deinococcus sp. S9 OX=2545754 GN=E0686_00530 PE=4 SV=1\n---------------------------------------------------------------------------------------------------------------------------------------------------------------------------------------------------------------------------------------------------------------------------------------------------------------------------------------------------------------------------------------------------------------------------------------------------------------------------------------------------------------------------------------------------------------------------------------------------------------LSVACGLLDAVAHLHARGVTHHDLKPENVLLVGGEaySDCVRLIDFGMSHstALPLDIH------DGTRMGTPHFMAPEQFRGVRGDPRSDLYSAGVLLFDCLA-GEPPYEDALGWLVGLHDDRAP---LPGPPELHPLLEAALSRDPDERPATAA------------------------------------------------------------------------------------------------------------------------------------------------\n>tr|A0A6A2XFG5|A0A6A2XFG5_HIBSY/749-872 [subseq from] Uncharacterized protein OS=Hibiscus syriacus OX=106335 GN=F3Y22_tig00112523pilonHSYRG00123 PE=3 SV=1\n---------------------------------------------------------------------------------------------------------------------------------------------------------------------------------------------------------------------------------------------------------------------------------------------------------------------------------------------------------------------------------------------------------------------------------------------------------------------------------------------------------------------------------------------------------------------------------------------------------------LDIMIEVASAISYLHSKHIIHCDLKPSNVLLD--EDMVARVSDFSIAQLLDEGRAAVQTRT--L--ATIGYMAPEYGSSGLVSEKADVYSFGILLMETFTG-KKPTDDIFNAEMNLWN-----WICESLPHGVDKL----------------------------------------------------------------------------------------------------------------------------------------------------------------\n>tr|A0A6A2XFG5|A0A6A2XFG5_HIBSY/1056-1153 [subseq from] Uncharacterized protein OS=Hibiscus syriacus OX=106335 GN=F3Y22_tig00112523pilonHSYRG00123 PE=3 SV=1\n---------------------------------------------------------------------------------------------------------------------------------------------------------------------------------------------------------------------------------------------------------------------------------------------------------------------------------------------------------------------------------------------------------------------------------------------------------------------------------------------------------------------------------------------------------------------------------------------------------------LDIMINVASALSYLHFMHVIHGNLNPTNVLLDKD--MVARISGFSFGRCLDKDAAAT--KTTSIAS-TYGYMAPELASTGTVSEKSDVYSFGILLMETFTGIR-------------------------------------------------------------------------------------------------------------------------------------------------------------------------------------------------\n>tr|A0A165C4U1|A0A165C4U1_EXIGL/160-344 [subseq from] Kinase-like protein OS=Exidia glandulosa HHB12029 OX=1314781 GN=EXIGLDRAFT_779286 PE=4 SV=1\n---------------------------------------------------------------------------------------------------------------------------------------------------------------------------------------------------------------------------------------------------------------------------------------------------------------------------------------------------------------------------------------------------------------------------------------------------------------------------------------------------------------------------------------------------------------------------------------VTPWSENGDMMSYVKSrRYHPRlhAIKLRLLENVMRGLMYLHHQspPIVHGDLKGANILVSRDG--IARIADFGLSRV-CSEAIAGGSAALTTAKGTYRWMAPELLATDdaQNTVESDVWASGCVVLEILTG-SHPYMDLQ-RETQIilaLGKEELPFIPPTLDDKSRtLVLQCLRINPVDRPAAFAVHH---------------------------------------------------------------------------------------------------------------------------------------------\n>tr|A0A081NQU0|A0A081NQU0_LACRE/103-210 [subseq from] Non-specific serine/threonine protein kinase OS=Lactobacillus reuteri OX=1598 GN=pknB PE=4 SV=1\n------------------------------------------------------------------------------------------------------------------------------------------------------------------------------------------------------------------------------------------------------------------------------------------------------------------------------------------------------------------------------------------------------------------------------------------------------------------------------------------------------------------------------------------------------------------------------------------------------HYPIPLPQVIDIMEQVLSAVATAHAHGIIHRDLKPQNILIDENKN--VKITDFGIAVAVSQD--SLTQTNTLMG--SVHYLSPEQARGSIATKQSDIYSLGIILFELLTG-KVPF----------------------------------------------------------------------------------------------------------------------------------------------------------------------------------------------\n>tr|A0A2T5Q552|A0A2T5Q552_LACRE/103-210 [subseq from] Non-specific serine/threonine protein kinase OS=Lactobacillus reuteri OX=1598 GN=pknB PE=4 SV=1\n------------------------------------------------------------------------------------------------------------------------------------------------------------------------------------------------------------------------------------------------------------------------------------------------------------------------------------------------------------------------------------------------------------------------------------------------------------------------------------------------------------------------------------------------------------------------------------------------------HYPIPLPQVIDIMEQVLSAVATAHAHGIIHRDLKPQNILIDENKN--VKITDFGIAVAVSQD--SLTQTNTLMG--SVHYLSPEQARGSIATKQSDIYSLGIILFELLTG-KVPF----------------------------------------------------------------------------------------------------------------------------------------------------------------------------------------------\n>tr|W2QW04|W2QW04_PHYPN/119-280 [subseq from] NEK protein kinase OS=Phytophthora parasitica (strain INRA-310) OX=761204 GN=PPTG_05822 PE=4 SV=1\n----------------------------------------------------------------------------------------------------------------------------------------------------------------------------------------------------------------------------------------------------------------------------------------------------------------------------------------------------------------------------------------------------------------------------------------------------------------------------------------------------------------------------------------------------------------------------------------------------------------RIFLQLVRGVHHLHSHRVVHRDLKCGNVLLFGSGR--VVLGDFGTSKLLPTTGPDQAleaQGLTSTVVGSPHYMSPELLEGESHGFATDIWSLGCVLYEMLSGGKPAFNaSSYPAVVFRITqgeyDQLDSDLVSS--EARDLVARMLQKEPQNRPSITEILQSSWF-----------------------------------------------------------------------------------------------------------------------------------------\n>tr|V9E2G9|V9E2G9_PHYPR/119-280 [subseq from] NEK protein kinase OS=Phytophthora parasitica P1569 OX=1317065 GN=F443_20500 PE=4 SV=1\n----------------------------------------------------------------------------------------------------------------------------------------------------------------------------------------------------------------------------------------------------------------------------------------------------------------------------------------------------------------------------------------------------------------------------------------------------------------------------------------------------------------------------------------------------------------------------------------------------------------RIFLQLVRGVHHLHSHRVVHRDLKCGNVLLFGSGR--VVLGDFGTSKLLPTTGPDQAleaQGLTSTVVGSPHYMSPELLEGESHGFATDIWSLGCVLYEMLSGGKPAFNaSSYPAVVFRITqgeyDQLDSDLVSS--EARDLVARMLQKEPQNRPSITEILQSSWF-----------------------------------------------------------------------------------------------------------------------------------------\n>tr|A0A080Z4C2|A0A080Z4C2_PHYPR/119-280 [subseq from] NEK protein kinase OS=Phytophthora parasitica P1976 OX=1317066 GN=F444_20508 PE=4 SV=1\n----------------------------------------------------------------------------------------------------------------------------------------------------------------------------------------------------------------------------------------------------------------------------------------------------------------------------------------------------------------------------------------------------------------------------------------------------------------------------------------------------------------------------------------------------------------------------------------------------------------RIFLQLVRGVHHLHSHRVVHRDLKCGNVLLFGSGR--VVLGDFGTSKLLPTTGPDQAleaQGLTSTVVGSPHYMSPELLEGESHGFATDIWSLGCVLYEMLSGGKPAFNaSSYPAVVFRITqgeyDQLDSDLVSS--EARDLVARMLQKEPQNRPSITEILQSSWF-----------------------------------------------------------------------------------------------------------------------------------------\n>tr|A0A6P5JHB7|A0A6P5JHB7_PHACI/724-875 [subseq from] Receptor protein-tyrosine kinase OS=Phascolarctos cinereus OX=38626 GN=EPHA3 PE=4 SV=1\n--------------------------------------------------------------------------------------------------------------------------------------------------------------------------------------------------------------------------------------------------------------------------------------------------------------------------------------------------------------------------------------------------------------------------------------------------------------------------------------------------------------------------------------------------------------------------------------------------------------LVGMLRGIASGMKYLSDMGYVHRDLAARNILI--NSNLVCKVSDFGLSRVLEDDPEAAY--TTRGGKIPIRWTSPEAIAYRKFTSASDVWSYGIVLWEVMSYGERPYWEMSNQDVIKAVDEgYRLPPPMDCPAALYqLMLDCWQKDRNNRPKFEQI-----------------------------------------------------------------------------------------------------------------------------------------------\n>tr|W2Y7Y1|W2Y7Y1_PHYPR/119-280 [subseq from] NEK protein kinase OS=Phytophthora parasitica P10297 OX=1317064 GN=F442_20314 PE=4 SV=1\n----------------------------------------------------------------------------------------------------------------------------------------------------------------------------------------------------------------------------------------------------------------------------------------------------------------------------------------------------------------------------------------------------------------------------------------------------------------------------------------------------------------------------------------------------------------------------------------------------------------RIFLQLVRGVHHLHSHRVVHRDLKCGNVLLFGSGR--VVLGDFGTSKLLPTTGPDQAleaQGLTSTVVGSPHYMSPELLEGESHGFATDIWSLGCVLYEMLSGGKPAFNaSSYPAVVFRITqgeyDQLDSDLVSS--EARDLVARMLQKEPQNRPSITEILQSSWF-----------------------------------------------------------------------------------------------------------------------------------------\n>tr|A0A663MVY1|A0A663MVY1_ATHCN/308-473 [subseq from] Checkpoint kinase 2 OS=Athene cunicularia OX=194338 PE=4 SV=1\n---------------------------------------------------------------------------------------------------------------------------------------------------------------------------------------------------------------------------------------------------------------------------------------------------------------------------------------------------------------------------------------------------------------------------------------------------------------------------------------------------------------------------------------------------------------------------------------------------------------------MLLAVKYLHDNGIIHRDLKPENVLLSSSEEICLiKITDFGQSKIL-GETSLM-KTL----CGTPTYLAPEVLNSlgtAGYSRAVDCWSLGVILFVCLCGY-PPFNEqNTQL---TLKDQitrgEYTFISKEwkhvSDMALDLVKKLLVVDPSKRLTTEEALEHPWLQDEDMKNTFQ-------------------------------------------------------------------------------------------------------------------------------\n>tr|A0A835JGA5|A0A835JGA5_9ROSI/110-270 [subseq from] Uncharacterized protein OS=Salix dunnii OX=1413687 GN=SADUNF_Sadunf14G0077800 PE=4 SV=1\n-------------------------------------------------------------------------------------------------------------------------------------------------------------------------------------------------------------------------------------------------------------------------------------------------------------------------------------------------------------------------------------------------------------------------------------------------------------------------------------------------------------------------------------------------------------------------------------------------------------VARHFMRQLAAGLQVLQEKHLIHRDLKPQNLLLSSNDLTpQLKIGDFGFARSLKSSDLADT------LCGSPLYMAPEIIQNKKYDAKADLWSVGAILFQLVT-GKPPFDGNsqYQLFQNILTSTELRFpqgaLEELHPDCVDLCRGLLRRNPVERLTFKEFFNHKFL-----------------------------------------------------------------------------------------------------------------------------------------\n>tr|A0A1X1VYG6|A0A1X1VYG6_MYCGS/101-222 [subseq from] Non-specific serine/threonine protein kinase OS=Mycobacterium gastri OX=1777 GN=AWC07_23730 PE=4 SV=1\n---------------------------------------------------------------------------------------------------------------------------------------------------------------------------------------------------------------------------------------------------------------------------------------------------------------------------------------------------------------------------------------------------------------------------------------------------------------------------------------------------------------------------------------------------------------------------------------------------LLKRSGPMSPArAVAIVRQIAAALDAAHTTGVTHRDVKPENILITGND--FAYLVDFGIARA--ATDPGLTR--AGIAMGTYSYMAPERFTGDEVTYLADIYSLACVLNECLTGSP-PYpTDSIERAVG-------------------------------------------------------------------------------------------------------------------------------------------------------------------------------------\n>tr|A0A7K9P6I8|A0A7K9P6I8_9CORV/126-279 [subseq from] Serine/threonine-protein kinase PLK (Fragment) OS=Pachycephala philippinensis OX=449367 GN=Plk2 PE=3 SV=1\n--------------------------------------------------------------------------------------------------------------------------------------------------------------------------------------------------------------------------------------------------------------------------------------------------------------------------------------------------------------------------------------------------------------------------------------------------------------------------------------------------------------------------------------------------------------------------------------------------------------VRYYLRQIVSGLKYLHEQEILHRDLKLGNFFINENME--LKLGDFGLAARLEPLE---HRRRTI--CGTPNYLSPEVLNKQGHGCESDIWALGCVMYTML-LGRPPFEtTNLKETYRCIREARYSLPSSLLAPAKHLIASMLSKNPEDRPSLDEIIRHEFFL----------------------------------------------------------------------------------------------------------------------------------------\n>tr|Q6GP83|Q6GP83_XENLA/118-302 [subseq from] MGC80614 protein OS=Xenopus laevis OX=8355 GN=stk24.L PE=2 SV=1\n-----------------------------------------------------------------------------------------------------------------------------------------------------------------------------------------------------------------------------------------------------------------------------------------------------------------------------------------------------------------------------------------------------------------------------------------------------------------------------------------------------------------------------------------------------------------------------------------------------------ETQIATILREILKGLDYLHSEKKIHRDIKAANVLLSEHGE--VKLADFGVAGQLT-DTQ-IKRN-TFV--GTPFWMAPEVIKQSAYDSKADIWSLGITAI-ELAKGEPPHSELHPMKVLFLIPKNNPPLLEGnYSKGlKEFVEACLNKEPSFRPSAKELLKHKFIMRSAKKTSYLTELIDRYKRWKIEQGHEA-------------------------------------------------------------------------------------------------------------\n>tr|A0A6J8AJI3|A0A6J8AJI3_MYTCO/874-1033 [subseq from] Uncharacterized protein OS=Mytilus coruscus OX=42192 GN=MCOR_7728 PE=3 SV=1\n---------------------------------------------------------------------------------------------------------------------------------------------------------------------------------------------------------------------------------------------------------------------------------------------------------------------------------------------------------------------------------------------------------------------------------------------------------------------------------------------------------------------------------------------------------------------------------------------------------------VKYVKQLLEILRNIHASSIAHLDIKPSNIFLSSPDSDQIRLIDYGLSRHMSVDYDV------KLNYGTEEFTSPEQIKNETVSSASDMWSVGILTYILLSGVSPLRGDNYSETLKKvmegkINPSEENFKHV-SEDAIDFLAELLVVDPCDRLTAAECLQHSWIKES--------------------------------------------------------------------------------------------------------------------------------------\n>tr|A0A2K5Q6A8|A0A2K5Q6A8_CEBIM/378-547 [subseq from] Checkpoint kinase 2 OS=Cebus imitator OX=2715852 GN=CHEK2 PE=4 SV=1\n----------------------------------------------------------------------------------------------------------------------------------------------------------------------------------------------------------------------------------------------------------------------------------------------------------------------------------------------------------------------------------------------------------------------------------------------------------------------------------------------------------------------------------------------------------------------------------------------------------------------LLAVQYLHENGIIHRDLKPENVLLSSQEEDClIKITDFGHSKIL-GETS-LMRTLC----GTPTYLAPEVLVSvgtAGYNRAVDCWSLGVILFICLSG-YPPFSEH-RTQVSLkdqITSGKYNFIPEvwteVSEEALDLVKKLLVVDPKARFTTEEALRHPWLQDEDMKRKFQHLLSE--------------------------------------------------------------------------------------------------------------------------\n>tr|A0A7K9KJE6|A0A7K9KJE6_9PASE/117-272 [subseq from] Calcium/calmodulin-dependent protein kinase (Fragment) OS=Dicaeum eximium OX=667154 GN=Camk2a PE=3 SV=1\n------------------------------------------------------------------------------------------------------------------------------------------------------------------------------------------------------------------------------------------------------------------------------------------------------------------------------------------------------------------------------------------------------------------------------------------------------------------------------------------------------------------------------------------------------------------------------------------------------------------IQQILEAVLHCHQMGVVHRDLKPENLLLAsKLKGAAVKLADFGLAIEVEGDQQAWF----GF-AGTPGYLSPEVLRKDPYGKAVDLWACGVILYILLVGY-PPFWDEdQHRLYQqIKAGAYDFPSPEwdtVTPEAKDLINKMLTINPSKRITAAEALKHPWI-----------------------------------------------------------------------------------------------------------------------------------------\n>tr|A0A7J9W1K4|A0A7J9W1K4_9PSEU/170-308 [subseq from] Non-specific serine/threonine protein kinase OS=Pseudonocardiaceae bacterium OX=1873463 GN=GEU83_08690 PE=4 SV=1\n---------------------------------------------------------------------------------------------------------------------------------------------------------------------------------------------------------------------------------------------------------------------------------------------------------------------------------------------------------------------------------------------------------------------------------------------------------------------------------------------------------------------------------------------------------------------------------------------------------------------LAASLGYVHGRGVVHRDLKPANVLLDTEG--HPMITDFGIARL--VDTTRVT--TTGFMVGTAAYLAPEQVRGQHISSATDVYALGLVLLECITGRREYPGGALEAAVARLH--RPPLIPDELPEPLAtLLRRMTADDPAQRPSAVS------------------------------------------------------------------------------------------------------------------------------------------------\n>tr|A0A2V7L0J1|A0A2V7L0J1_9BACT/176-294 [subseq from] Non-specific serine/threonine protein kinase OS=Gemmatimonadetes bacterium OX=2026742 GN=DMD62_02130 PE=4 SV=1\n---------------------------------------------------------------------------------------------------------------------------------------------------------------------------------------------------------------------------------------------------------------------------------------------------------------------------------------------------------------------------------------------------------------------------------------------------------------------------------------------------------------------------------------------------------------------------------------------------------------VTLLKQMCAGLHHAHELQIIHRDLKPENVMLVPDDnggTERAVVMDFGLAKERRADPAIAKLTATGIILGTPEFMSPEQIRGKPLDARSDIYALGIVAFEMFT-GKLPFQGRNAQEMMIA-----------------------------------------------------------------------------------------------------------------------------------------------------------------------------------\n>tr|A0A7L3Z6I9|A0A7L3Z6I9_FREGA/1035-1199 [subseq from] M3K19 kinase (Fragment) OS=Fregetta grallaria OX=79628 GN=Map3k19 PE=4 SV=1\n----------------------------------------------------------------------------------------------------------------------------------------------------------------------------------------------------------------------------------------------------------------------------------------------------------------------------------------------------------------------------------------------------------------------------------------------------------------------------------------------------------------------------------------------------------------------------------------------------------PEIVLCKYTKQILQGVAYLHDNCVVHRDIKGNNVMLMPNG--IVKLIDFGCARRLAWVSLSGTH-SEMLKSvhGTPYWMAPEVINESGYGRKSDIWSVGCTVFEMA-TGKPPLA-SMDRIAAMFYIGAHRGLMPSLPDrfsgtAVDFVHACLTRDQRERPSALQLLDHPF------------------------------------------------------------------------------------------------------------------------------------------\n>tr|A0A2P5DKF1|A0A2P5DKF1_PARAD/154-307 [subseq from] Serine/threonine protein kinase OS=Parasponia andersonii OX=3476 GN=PanWU01x14_056700 PE=4 SV=1\n--------------------------------------------------------------------------------------------------------------------------------------------------------------------------------------------------------------------------------------------------------------------------------------------------------------------------------------------------------------------------------------------------------------------------------------------------------------------------------------------------------------------------------------------------------------------------------------------------------SVPLDLVLKLALDIARGMKYLHSQGVLHRDLKSENLLL--DEDMCVKVADFGISC-LESQCG----SAKGF-TGTYRWMAPEMIKEKHHTKKVDVYSFGIVLWELLTA-LTPFENMTPEQAAFAVSQKNARppLPSACPMAFsHLINRCWSGNPNKRPHFDEI-----------------------------------------------------------------------------------------------------------------------------------------------\n>tr|A0A4V1ADL2|A0A4V1ADL2_9ASCO/233-370 [subseq from] Serine/threonine protein kinase OS=Metschnikowia aff. pulcherrima OX=2163413 GN=MPUL0A07380 PE=4 SV=1\n---------------------------------------------------------------------------------------------------------------------------------------------------------------------------------------------------------------------------------------------------------------------------------------------------------------------------------------------------------------------------------------------------------------------------------------------------------------------------------------------------------------------------------------------------------------------------------------------------------------------MALGLKHLHELGIVYRDLKPENCLL--NSAGHLVLTDFGLSKNIGNDGDADCRSIIG----TPEYMAPEIIKGEAYAYPVDWWLLGCVIFDMMTG-KPPFtGKSHQIITDKIVRSKPFFPFYLSLDAKDLLGKLLQKNPMKRMAV--------------------------------------------------------------------------------------------------------------------------------------------------\n>tr|A0A4S2SYI6|A0A4S2SYI6_9ACTN/128-275 [subseq from] Non-specific serine/threonine protein kinase OS=Streptomyces sp. A1136 OX=2563102 GN=E6R62_31690 PE=4 SV=1\n-----------------------------------------------------------------------------------------------------------------------------------------------------------------------------------------------------------------------------------------------------------------------------------------------------------------------------------------------------------------------------------------------------------------------------------------------------------------------------------------------------------------------------------------------------------------------------------------------------------------IGAQIASGLAAAHTAGIVHRDLKPANTMLITGGT--VKVLDFGMG-RIADDPEETRLTSTGVSVGTARYMAPEQFEAKQVTQAADLYALGCVLYEMLAG-VPPFtsGSAYELGRKhVEEEPTSVRLVRpAVPAGLaRLVDRLLAKDPAERPA---------------------------------------------------------------------------------------------------------------------------------------------------\n>tr|A0A2U9B0L5|A0A2U9B0L5_SCOMX/888-1025 [subseq from] Putative ephrin type-B receptor 4-like OS=Scophthalmus maximus OX=52904 GN=SMAX5B_008007 PE=4 SV=1\n------------------------------------------------------------------------------------------------------------------------------------------------------------------------------------------------------------------------------------------------------------------------------------------------------------------------------------------------------------------------------------------------------------------------------------------------------------------------------------------------------------------------------------------------------------------------------------------------------------IQLVGMLRGIASGMKYLSEMSFVHRDLAARNILV--NSNLVCKVSDFGLSRFLTENSSDPTYTSSLGGKIPIRWTAPEAIAYRKFTSASDTWSYGIVMWEVMSYGERPYWDMSNQDViNAIEQDYRLPPPPECPASLHTL----------------------------------------------------------------------------------------------------------------------------------------------------------------\n>tr|A0A365H1A9|A0A365H1A9_9ACTN/115-216 [subseq from] Non-specific serine/threonine protein kinase OS=Actinomadura craniellae OX=2231787 GN=DPM19_22895 PE=4 SV=1\n----------------------------------------------------------------------------------------------------------------------------------------------------------------------------------------------------------------------------------------------------------------------------------------------------------------------------------------------------------------------------------------------------------------------------------------------------------------------------------------------------------------------------------------------------------------------------------------------------------------EMALAVSEALAHAHDRGVVHRDIKPENIMVLPDGT--TKICDFGIARF--ADATTLTAEGRPLG--TPSFMAPEQWRAEQARPGTDLYSLGCTLHAMLT-GRPPFSGNQ------------------------------------------------------------------------------------------------------------------------------------------------------------------------------------------\n>tr|A0A218ZEW1|A0A218ZEW1_9HELO/1655-1838 [subseq from] BcBCK1, mitogen-activated protein kinase OS=Marssonina coronariae OX=503106 GN=B2J93_4898 PE=4 SV=1\n---------------------------------------------------------------------------------------------------------------------------------------------------------------------------------------------------------------------------------------------------------------------------------------------------------------------------------------------------------------------------------------------------------------------------------------------------------------------------------------------------------------------------------------------------------------------------------------------------LRKHGKFEETVVSSLTRQTLSGLAYLHREGILHRDLKADNILLDLDG-TC-KISDFGISKKTD---NIYGNDSTNNMQGSVFWMAPEVVRSQGQgySAKVDIWSLGCVVLE-MFAGRRPWSKEETvgaiYKLGSLNEAppvPDDVSMNISPVAVAFMADCFQIDPSERPTADTLLSQHPFCELDPNYNFL-------------------------------------------------------------------------------------------------------------------------------\n>tr|A0A6L9QNF7|A0A6L9QNF7_9ACTN/125-259 [subseq from] Non-specific serine/threonine protein kinase OS=Actinomadura bangladeshensis OX=453573 GN=G3I70_29460 PE=4 SV=1\n--------------------------------------------------------------------------------------------------------------------------------------------------------------------------------------------------------------------------------------------------------------------------------------------------------------------------------------------------------------------------------------------------------------------------------------------------------------------------------------------------------------------------------------------------------------------------------------------------------------------GLAEGLMAIHERNVVHRDLKPGNVLLAQDG---PRIIDFGIARALDAT----SQSSTSV-AGTPGFMSPEQLRGREVGRASDVFCLAAVLAFAATG-RRPFGDGPidALGYRVVNEEPDL---DGVPEPLlPLIRAGLAKDPADRPG---------------------------------------------------------------------------------------------------------------------------------------------------\n>tr|A0A251NMV0|A0A251NMV0_PRUPE/226-379 [subseq from] Protein kinase domain-containing protein OS=Prunus persica OX=3760 GN=PRUPE_6G100200 PE=3 SV=1\n--------------------------------------------------------------------------------------------------------------------------------------------------------------------------------------------------------------------------------------------------------------------------------------------------------------------------------------------------------------------------------------------------------------------------------------------------------------------------------------------------------------------------------------------------------------------------------------------------------------ARKYLRDIVSGLMYLHAHNIVHGDIKPDNLLVSRNGT--VKIGDFSVSQVFEDENDELRRS-----PGTPVFTAPECcLGLTYRGRAADTWAVGVTL-YCLVLGQYPFlGDTLQDTYDKIVNNPLVLPDDMTPQLKNLLEGLLCKDPNMRLTLEAVAEHTWV-----------------------------------------------------------------------------------------------------------------------------------------\n>tr|A0A5E4F9N8|A0A5E4F9N8_PRUDU/226-379 [subseq from] Protein kinase domain-containing protein OS=Prunus dulcis OX=3755 GN=ALMOND_2B006439 PE=3 SV=1\n--------------------------------------------------------------------------------------------------------------------------------------------------------------------------------------------------------------------------------------------------------------------------------------------------------------------------------------------------------------------------------------------------------------------------------------------------------------------------------------------------------------------------------------------------------------------------------------------------------------ARKYLRDIVSGLMYLHAHNIVHGDIKPDNLLVSRNGT--VKIGDFSVSQVFEDENDELRRS-----PGTPVFTAPECcLGLTYRGRAADTWAVGVTL-YCLVLGQYPFlGDTLQDTYDKIVNNPLVLPDDMTPQLKNLLEGLLCKDPNMRLTLEAVAEHTWV-----------------------------------------------------------------------------------------------------------------------------------------\n>tr|A0A6G1LWT9|A0A6G1LWT9_ORBOL/362-524 [subseq from] Uncharacterized protein OS=Orbilia oligospora OX=2813651 GN=TWF106_005625 PE=3 SV=1\n----------------------------------------------------------------------------------------------------------------------------------------------------------------------------------------------------------------------------------------------------------------------------------------------------------------------------------------------------------------------------------------------------------------------------------------------------------------------------------------------------------------------------------------------------------------------------------------------------------------KVFIQLLNGLKYLHERNIVHRDIKPENILLTD-KNLTCKLADFGLAKIIGEDSF--T---TSL-CGTPSYVAPEILmpsRNRKYTKAVDIWSLGVVLYICLCG-FPPFSDELAP-PNLRDQIKEgRFdypspYWDSVGDaALDLIDRMLTVDADERITVEEALEHPWVLNKP-------------------------------------------------------------------------------------------------------------------------------------\n>tr|A0A6Q2X0Q8|A0A6Q2X0Q8_ESOLU/767-918 [subseq from] Receptor protein-tyrosine kinase OS=Esox lucius OX=8010 GN=EPHA6 PE=4 SV=1\n--------------------------------------------------------------------------------------------------------------------------------------------------------------------------------------------------------------------------------------------------------------------------------------------------------------------------------------------------------------------------------------------------------------------------------------------------------------------------------------------------------------------------------------------------------------------------------------------ENGSLDSfLRNHDGHFTVIqLVGMLRGIASGMKYLSDMGYVHRDLAARNILV--NSNLVCKVSDFGLSRVLEDDPEAAY-TTTG-GKIPIRWTAPEAISYRKFSSASDAWSYGIVMWEVMSYGERPYWEMSNQDVIL-SIEEGyrLPAPMGCPVALH------------------------------------------------------------------------------------------------------------------------------------------------------------------\n>tr|A0A561UAM4|A0A561UAM4_9ACTN/114-261 [subseq from] Non-specific serine/threonine protein kinase OS=Kitasatospora viridis OX=281105 GN=FHX73_11182 PE=4 SV=1\n------------------------------------------------------------------------------------------------------------------------------------------------------------------------------------------------------------------------------------------------------------------------------------------------------------------------------------------------------------------------------------------------------------------------------------------------------------------------------------------------------------------------------------------------------------------------------------------------------------PEVARIGAALADGLVKVHEAGVVHRDLKPSNILLSPK---GPRIIDFGIAWSRGA--STLTHV--GTAVGSPGFLAPEQVRGAAVTPATDVFAFGATLAYALTGD-TPFGSGASSEVmlyRVVHEEPDLS--EVPPVLAPLIGACLAKEPLERPGAAH------------------------------------------------------------------------------------------------------------------------------------------------\n>tr|A0A852GAJ1|A0A852GAJ1_9CHAR/453-605 [subseq from] EPHA3 protein (Fragment) OS=Larus smithsonianus OX=243888 GN=Epha3 PE=4 SV=1\n--------------------------------------------------------------------------------------------------------------------------------------------------------------------------------------------------------------------------------------------------------------------------------------------------------------------------------------------------------------------------------------------------------------------------------------------------------------------------------------------------------------------------------------------------------------------------------------------------------------LVGMLRGIASGMKYLSDMGYVHRDLAARNILI--NSNLVCKVSDFGLSRVLEDDPEAAY--TTRGGKIPIRWTSPEAIAYRKFTSASDAWSYGIVLWEVMSYGERPYWEMSNQDVIKAVDEgYRLPPPMDCPAALYqLMLDCWQKDRNNRPKFEQIV----------------------------------------------------------------------------------------------------------------------------------------------\n>tr|A0A1J4JT91|A0A1J4JT91_9EUKA/434-592 [subseq from] AGC family protein kinase OS=Tritrichomonas foetus OX=1144522 GN=TRFO_31476 PE=4 SV=1\n--------------------------------------------------------------------------------------------------------------------------------------------------------------------------------------------------------------------------------------------------------------------------------------------------------------------------------------------------------------------------------------------------------------------------------------------------------------------------------------------------------------------------------------------------------------------------------------------------------------------QIVNALKYLRENGIIHRDLKPDNILIAKNGNL--KLTDFGLSflgmvnRQVSNESSELIQSNSYV--GTPDYIAPEMLLNRPHSFAVDLWSLGVTIYEFLMG-EPPFHGETEKV-THENILRGRFALdDDLsSEAVDLIVKLLNTNPDERIGAKDIdeiLKHPWL-----------------------------------------------------------------------------------------------------------------------------------------\n>tr|A0A850V764|A0A850V764_9CORV/671-842 [subseq from] EPHA8 protein (Fragment) OS=Chloropsis hardwickii OX=667144 GN=Epha8 PE=4 SV=1\n-----------------------------------------------------------------------------------------------------------------------------------------------------------------------------------------------------------------------------------------------------------------------------------------------------------------------------------------------------------------------------------------------------------------------------------------------------------------------------------------------------------------------------------------------------------------------------------------EYMENGSlDTFLRKHDGQFTIIqLVGMLRGIGAGMRYLSDLGYVHRDLAARNILV--NSNLVCKVSDFGLSRILEDDPDAAY-TTTG-GKIPIRWTAPEAIAFRKFSSASDVWSYGIVMWEVLAYGERPYWNMTNRDViNSVEEGYRLPAPMGCPTTLHqLMLDCWQKDRSERPRF--------------------------------------------------------------------------------------------------------------------------------------------------\n>tr|A0A7L2WMJ7|A0A7L2WMJ7_PANHA/443-594 [subseq from] Receptor protein-tyrosine kinase (Fragment) OS=Pandion haliaetus OX=56262 GN=Epha3 PE=4 SV=1\n--------------------------------------------------------------------------------------------------------------------------------------------------------------------------------------------------------------------------------------------------------------------------------------------------------------------------------------------------------------------------------------------------------------------------------------------------------------------------------------------------------------------------------------------------------------------------------------------------------------LVGMLRGIASGMKYLSDMGYVHRDLAARNILI--NSNLVCKVSDFGLSRVLEDDPEAAY--TTRGGKIPIRWTSPEAIAYRKFTSASDAWSYGIVLWEVMSYGERPYWEMSNQDVIKAVDEgYRLPPPMDCPAALYqLMLDCWQKDRNNRPKFEQI-----------------------------------------------------------------------------------------------------------------------------------------------\n>tr|A0A7K5XU81|A0A7K5XU81_9CHAR/453-605 [subseq from] Receptor protein-tyrosine kinase (Fragment) OS=Dromas ardeola OX=458190 GN=Epha3 PE=4 SV=1\n--------------------------------------------------------------------------------------------------------------------------------------------------------------------------------------------------------------------------------------------------------------------------------------------------------------------------------------------------------------------------------------------------------------------------------------------------------------------------------------------------------------------------------------------------------------------------------------------------------------LVGMLRGIASGMKYLSDMGYVHRDLAARNILI--NSNLVCKVSDFGLSRVLEDDPEAAY--TTRGGKIPIRWTSPEAIAYRKFTSASDAWSYGIVLWEVMSYGERPYWEMSNQDVIKAVDEgYRLPPPMDCPAALYqLMLDCWQKDRNNRPKFEQIV----------------------------------------------------------------------------------------------------------------------------------------------\n>tr|A0A5J5B5M9|A0A5J5B5M9_9ASTE/433-582 [subseq from] Protein kinase domain-containing protein OS=Nyssa sinensis OX=561372 GN=F0562_028251 PE=4 SV=1\n------------------------------------------------------------------------------------------------------------------------------------------------------------------------------------------------------------------------------------------------------------------------------------------------------------------------------------------------------------------------------------------------------------------------------------------------------------------------------------------------------------------------------------------------------------------------------------------------------------------TRQILHGLKYLHERNVVHRDIKCANILVDANGSV--KLADFGLAKATK-------LNDVKSCKGTAFWMAPEVVnrRNQGYGLAADIWSLGCTVLEMLTH-QIPYSHmEWMQALFCIGKGVPPPVPDSLSrDARDFILKCLQVNPNDRPTAVQLLDHPFV-----------------------------------------------------------------------------------------------------------------------------------------\n>tr|A0A093CSW3|A0A093CSW3_9AVES/92-245 [subseq from] Polo kinase (Fragment) OS=Pterocles gutturalis OX=240206 GN=N339_08193 PE=4 SV=1\n--------------------------------------------------------------------------------------------------------------------------------------------------------------------------------------------------------------------------------------------------------------------------------------------------------------------------------------------------------------------------------------------------------------------------------------------------------------------------------------------------------------------------------------------------------------------------------------------------------------VRYYLRQIVSGLKYLHEQEILHRDLKLGNFFINENME--LKLGDFGLAARLEPL---EQRRRTI--CGTPNYLSPEVLNKQGHGCESDIWALGCVMYTML-LGRPPFEtTNLKETYRCIREARYSLPSSLLAPAKHLIASMLSKNPEDRPSLDEIIRHEFFL----------------------------------------------------------------------------------------------------------------------------------------\n>tr|A0A7K2F9C0|A0A7K2F9C0_9ACTN/111-273 [subseq from] Non-specific serine/threonine protein kinase OS=Streptomyces sp. SID4921 OX=2690272 GN=GTW61_28815 PE=4 SV=1\n-----------------------------------------------------------------------------------------------------------------------------------------------------------------------------------------------------------------------------------------------------------------------------------------------------------------------------------------------------------------------------------------------------------------------------------------------------------------------------------------------------------------------------------------------------------------------------------------------------KRNGPMSPAELrRLTAGLAEALRDIHRAGVIHRDLKPSNVLLPDT---GPKVIDFGISR--PYDSD--LRTETGKLIGSPPYMAPEQFQRPREVgPAADVFALGAVLVHAATG-RGPFDSDspYLVAYQVVHDEADLAGV--PPDLAPLVGRCLAKDPGDRPTPDEIMAalHP-------------------------------------------------------------------------------------------------------------------------------------------\n>tr|A0A7L3TA61|A0A7L3TA61_RISTR/109-205 [subseq from] NEK5 kinase (Fragment) OS=Rissa tridactyla OX=75485 GN=Nek5 PE=4 SV=1\n------------------------------------------------------------------------------------------------------------------------------------------------------------------------------------------------------------------------------------------------------------------------------------------------------------------------------------------------------------------------------------------------------------------------------------------------------------------------------------------------------------------------------------------------------------------------------------------------------------------FVQISLGLKHIHDKKILHRDVKAQNIFLS-NNGKVAKLGDFGIARQLNS-TMEFA--HTCV--GTPYYLSPEICENRPYNNKTDIWSLGCVLYE-LCALKHPVS---------------------------------------------------------------------------------------------------------------------------------------------------------------------------------------------\n>tr|A0A2A7R6V1|A0A2A7R6V1_9LACO/103-210 [subseq from] Non-specific serine/threonine protein kinase OS=Lactobacillus sp. UMNPBX3 OX=2042044 GN=CP354_04715 PE=4 SV=1\n------------------------------------------------------------------------------------------------------------------------------------------------------------------------------------------------------------------------------------------------------------------------------------------------------------------------------------------------------------------------------------------------------------------------------------------------------------------------------------------------------------------------------------------------------------------------------------------------------HYPIPLPQVIDIMEQVLSAVATAHAHGIIHRDLKPQNILIDENKN--VKITDFGIAVAVSQD--SLTQTNTLMG--SVHYLSPEQARGSIATKQSDIYSLGIILFELLTG-KVPF----------------------------------------------------------------------------------------------------------------------------------------------------------------------------------------------\n>tr|A0A1M5R0C6|A0A1M5R0C6_9FIRM/117-209 [subseq from] Non-specific serine/threonine protein kinase OS=Thermosyntropha lipolytica DSM 11003 OX=1123382 GN=SAMN02745221_01889 PE=4 SV=1\n---------------------------------------------------------------------------------------------------------------------------------------------------------------------------------------------------------------------------------------------------------------------------------------------------------------------------------------------------------------------------------------------------------------------------------------------------------------------------------------------------------------------------------------------------------------------------------------------------------------------VCDGIHHAHERGVIHKDIKPHNILIT--SSGLVKVADFGIAQAVSKKTI--TFGGNIL--GSVQYISPEQAKGEPVTRQTDIYSLGCVLYEMLTG-KVPF----------------------------------------------------------------------------------------------------------------------------------------------------------------------------------------------\n>tr|A0A7N9CPK6|A0A7N9CPK6_MACFA/724-875 [subseq from] Receptor protein-tyrosine kinase OS=Macaca fascicularis OX=9541 GN=EPHA3 PE=4 SV=1\n--------------------------------------------------------------------------------------------------------------------------------------------------------------------------------------------------------------------------------------------------------------------------------------------------------------------------------------------------------------------------------------------------------------------------------------------------------------------------------------------------------------------------------------------------------------------------------------------------------------LVGMLRGIASGMKYLSDMGYVHRDLAARNILI--NSNLVCKVSDFGLSRVLEDDPEAAY--TTRGGKIPIRWTSPEAIAYRKFTSASDVWSYGIVLWEVMSYGERPYWEMSNQDVIKAVDEgYRLPPPMDCPAALYqLMLDCWQKDRNNRPKFEQI-----------------------------------------------------------------------------------------------------------------------------------------------\n>tr|A0A2K5CEP9|A0A2K5CEP9_AOTNA/332-501 [subseq from] Checkpoint kinase 2 OS=Aotus nancymaae OX=37293 GN=CHEK2 PE=4 SV=1\n----------------------------------------------------------------------------------------------------------------------------------------------------------------------------------------------------------------------------------------------------------------------------------------------------------------------------------------------------------------------------------------------------------------------------------------------------------------------------------------------------------------------------------------------------------------------------------------------------------------------LLAVQYLHENGIIHRDLKPENVLLSSQEEDClIKITDFGHSKIL-GETS-LMRTLC----GTPTYLAPEVLVSfgtAGYNRAVDCWSLGVILFICLSG-YPPFSEH-RTQVSLkdqITSGKYNFIPEvwteVSEEALDLVKKLLVVDPKARFTTEEALRHPWLQDEDMKRKFQHLLSE--------------------------------------------------------------------------------------------------------------------------\n>tr|A0A7L3D712|A0A7L3D712_PLUSO/453-605 [subseq from] Receptor protein-tyrosine kinase (Fragment) OS=Pluvianellus socialis OX=227228 GN=Epha3 PE=4 SV=1\n--------------------------------------------------------------------------------------------------------------------------------------------------------------------------------------------------------------------------------------------------------------------------------------------------------------------------------------------------------------------------------------------------------------------------------------------------------------------------------------------------------------------------------------------------------------------------------------------------------------LVGMLRGIASGMKYLSDMGYVHRDLAARNILI--NSNLVCKVSDFGLSRVLEDDPEAAY--TTRGGKIPIRWTSPEAIAYRKFTSASDAWSYGIVLWEVMSYGERPYWEMSNQDVIKAVDEgYRLPPPMDCPAALYqLMLDCWQKDRNNRPKFEQIV----------------------------------------------------------------------------------------------------------------------------------------------\n>tr|A0A6N9US09|A0A6N9US09_9ACTN/114-264 [subseq from] Non-specific serine/threonine protein kinase OS=Streptomyces coelicoflavus OX=285562 GN=G3I46_28620 PE=4 SV=1\n----------------------------------------------------------------------------------------------------------------------------------------------------------------------------------------------------------------------------------------------------------------------------------------------------------------------------------------------------------------------------------------------------------------------------------------------------------------------------------------------------------------------------------------------------------------------------------------------------------PAAEVLALTAGVAEALETIHAAGVIHRDLKPSNIVLTADG---PKVIDFGIAR--AADVTALT--ATGVRAGTPAYMAPEYIRGQEVTEAGDVFALGLVAHFAATG-RLAFGGGSDHGVayRILEAAPDL---EGCPESVRGVVALcLEKDPARRPTPAEVV----------------------------------------------------------------------------------------------------------------------------------------------\n>tr|A0A1V9YIG2|A0A1V9YIG2_9STRA/304-463 [subseq from] Calcium/calmodulin-dependent protein kinase type I OS=Achlya hypogyna OX=1202772 GN=ACHHYP_11746 PE=3 SV=1\n-------------------------------------------------------------------------------------------------------------------------------------------------------------------------------------------------------------------------------------------------------------------------------------------------------------------------------------------------------------------------------------------------------------------------------------------------------------------------------------------------------------------------------------------------------------------------------------------------------------ALASVLQGVVAALAYLHTsAHIVHADLKPLNILVEESkTGLVAKLCDFGNAVRLEEG-LRFPRAARHELAGSFGYMAPELLCRSRPTPASDMWALGIIAYEALVAFSpfYPYGACVNEDA----TYPDRYFRHVSPVCLDFVQKLLVRDPAKRMSAEDAVHHPFL-----------------------------------------------------------------------------------------------------------------------------------------\n>tr|A0A851L398|A0A851L398_VIDCH/163-316 [subseq from] PLK2 kinase (Fragment) OS=Vidua chalybeata OX=81927 GN=Plk2_1 PE=4 SV=1\n--------------------------------------------------------------------------------------------------------------------------------------------------------------------------------------------------------------------------------------------------------------------------------------------------------------------------------------------------------------------------------------------------------------------------------------------------------------------------------------------------------------------------------------------------------------------------------------------------------------VRYYLRQIVSGLKYLHEQEILHRDLKLGNFFINENME--LKLGDFGLAARLEPLE---HRRRTI--CGTPNYLSPEVLNKQGHGCESDIWALGCVMYTML-LGRPPFEtTNLKETYRCIREARYSLPSSLLAPAKHLIASMLSKNPEDRPSLDEIIRHEFFL----------------------------------------------------------------------------------------------------------------------------------------\n>tr|A0A7J0DZN4|A0A7J0DZN4_9ERIC/103-199 [subseq from] Cell division control 2 OS=Actinidia rufa OX=165716 GN=Acr_00g0099990 PE=3 SV=1\n-------------------------------------------------------------------------------------------------------------------------------------------------------------------------------------------------------------------------------------------------------------------------------------------------------------------------------------------------------------------------------------------------------------------------------------------------------------------------------------------------------------------------------------------------------------------------------------------------------------MIKNLLHQLLRGLAYCHSFKVLHRDLKPQNLLIDT-SKNILKLADFGSAREFGVPLAAYTEG---EKVATLWYKAPELILGDRKySTSVDMWSVGCIFAEM------------------------------------------------------------------------------------------------------------------------------------------------------------------------------------------------------\n>tr|A0A6G1RGL5|A0A6G1RGL5_9GRUI/181-334 [subseq from] Serine/threonine-protein kinase PLK (Fragment) OS=Gallirallus okinawae OX=547194 PE=3 SV=1\n--------------------------------------------------------------------------------------------------------------------------------------------------------------------------------------------------------------------------------------------------------------------------------------------------------------------------------------------------------------------------------------------------------------------------------------------------------------------------------------------------------------------------------------------------------------------------------------------------------------VRYYLRQIVSGLKYLHEQEILHRDLKLGNFFINENME--LKLGDFGLAARLEPLE---HRRRTI--CGTPNYLSPEVLNKQGHGCESDIWALGCVMYTML-LGRPPFEtTNLKETYRCIREARYSLPSSLLAPAKHLIASMLSKNPEDRPSLDEIIRHEFFL----------------------------------------------------------------------------------------------------------------------------------------\n>tr|A0A1Q9TJ62|A0A1Q9TJ62_9ACTN/100-256 [subseq from] Non-specific serine/threonine protein kinase (Fragment) OS=Actinomadura sp. CNU-125 OX=1904961 GN=BJF79_44305 PE=4 SV=1\n---------------------------------------------------------------------------------------------------------------------------------------------------------------------------------------------------------------------------------------------------------------------------------------------------------------------------------------------------------------------------------------------------------------------------------------------------------------------------------------------------------------------------------------------------------------------------------------------------LARDGGLPLEAVLDLLVQAGRALSAAHDLGIVHRDVKPANLMISPTGTL--KLTDFGIARRLA-EA---SQTQTGMVMGTAHYISPEQAQAGELTPAADLYSLGVVAYECLVGT-PPFDGATPVEVAL-KHVRDAppPLPAHVPETARaLIMEMLAKAPEGRPRS--------------------------------------------------------------------------------------------------------------------------------------------------\n>tr|A0A7L2LRZ8|A0A7L2LRZ8_9SYLV/102-257 [subseq from] Calcium/calmodulin-dependent protein kinase (Fragment) OS=Hippolais icterina OX=68497 GN=Camk2a PE=3 SV=1\n------------------------------------------------------------------------------------------------------------------------------------------------------------------------------------------------------------------------------------------------------------------------------------------------------------------------------------------------------------------------------------------------------------------------------------------------------------------------------------------------------------------------------------------------------------------------------------------------------------------IQQILEAVLHCHQMGVVHRDLKPENLLLAsKLKGAAVKLADFGLAIEVEGDQQAWF----GF-AGTPGYLSPEVLRKDPYGKAVDLWACGVILYILLVGY-PPFWDEdQHRLYQqIKAGAYDFPSPEwdtVTPEAKDLINKMLTINPSKRITAAEALKHPWI-----------------------------------------------------------------------------------------------------------------------------------------\n>tr|A0A3A8M9L3|A0A3A8M9L3_9DELT/140-297 [subseq from] Non-specific serine/threonine protein kinase (Fragment) OS=Corallococcus sicarius OX=2316726 GN=D7X12_40445 PE=4 SV=1\n------------------------------------------------------------------------------------------------------------------------------------------------------------------------------------------------------------------------------------------------------------------------------------------------------------------------------------------------------------------------------------------------------------------------------------------------------------------------------------------------------------------------------------------------------------------------------------------------------------------LDQVLAALGAAHRAGVVHRDLKPANVFVVESPEtpTTIKLVDFGIAKLLESHESPLTADGF--ILGTPDFMAPEQIRGSTVGPATDLYAVGVMMFQLLTGERPFQGGSVQLMF-AHVDQSpppPSSRIPGIPpELDTLVLHLLAKDPALRPASAEAVREQL------------------------------------------------------------------------------------------------------------------------------------------\n>tr|A0A0C7MV42|A0A0C7MV42_9SACH/834-1016 [subseq from] Non-specific serine/threonine protein kinase OS=Lachancea lanzarotensis OX=1245769 GN=LALA0_S09e02124g PE=4 SV=1\n----------------------------------------------------------------------------------------------------------------------------------------------------------------------------------------------------------------------------------------------------------------------------------------------------------------------------------------------------------------------------------------------------------------------------------------------------------------------------------------------------------------------------------------------------------------------------------------------------------------RLFREILDALGYIHSMGIIHRDLKPMNIFIDESKN--IKIGDFGLAKNVHRSVDLLradaqiSAGSTdDLtsAIGTALYVATEVLSGKGDyNEKIDMYSLGII-FFEMI---YPFGTGMER-VNVLKmlrTPEVVFPADfdgnKLAVEKKIIRELLDHDPSKRPNAQKLLRSgllPVKHHDDVMRDALRN-----------------------------------------------------------------------------------------------------------------------------\n>tr|A0A7C6C0X7|A0A7C6C0X7_9CLOT/117-221 [subseq from] Non-specific serine/threonine protein kinase OS=Clostridiaceae bacterium OX=1898204 GN=pknB PE=4 SV=1\n-------------------------------------------------------------------------------------------------------------------------------------------------------------------------------------------------------------------------------------------------------------------------------------------------------------------------------------------------------------------------------------------------------------------------------------------------------------------------------------------------------------------------------------------------------------------------------------------------------------LAVPLMVQIGLALEHAHKRGVIHRDMKPQNVMIT--SDMVAKVTDFGIARTTNANTITLT---GGVAFGSVHYFSPEQARGSHVTERSDLYSLGIMLYEMLTGE-LPFdGD--------------------------------------------------------------------------------------------------------------------------------------------------------------------------------------------\n>tr|A0A0D3A6S7|A0A0D3A6S7_BRAOL/90-258 [subseq from] Protein kinase domain-containing protein OS=Brassica oleracea var. oleracea OX=109376 PE=3 SV=1\n--------------------------------------------------------------------------------------------------------------------------------------------------------------------------------------------------------------------------------------------------------------------------------------------------------------------------------------------------------------------------------------------------------------------------------------------------------------------------------------------------------------------------------------------------------------------------------------------------DLIKNSGGklPEPAIRSYTRQILRGLSYLHERGIVHCDLKSQNVLVEENGVVC-KIADMGCAKPVL---------KSGF-SGTPAFMAPEVARGEEQRFPADVWALGCTVIEMMTGAS-PWPElndVVAAMYKIGYSGESPEIPEWISEkGKDFLMSCLENDPKQRWTVEGLLKHPFLDED--------------------------------------------------------------------------------------------------------------------------------------\n>tr|A0A852KYJ2|A0A852KYJ2_UROIN/166-319 [subseq from] PLK2 kinase (Fragment) OS=Urocolius indicus OX=458196 GN=Plk2_1 PE=4 SV=1\n--------------------------------------------------------------------------------------------------------------------------------------------------------------------------------------------------------------------------------------------------------------------------------------------------------------------------------------------------------------------------------------------------------------------------------------------------------------------------------------------------------------------------------------------------------------------------------------------------------------VRYYLRQIVSGLKYLHEQEILHRDLKLGNFFINENME--LKLGDFGLAARLEPLE---HRRRTI--CGTPNYLSPEVLNKQGHGCESDIWALGCVMYTML-LGRPPFEtTNLKETYRCIREARYSLPSSLLAPAKHLIASMLSKNPEDRPSLDEIIRHEFFL----------------------------------------------------------------------------------------------------------------------------------------\n>tr|A2R163|A2R163_ASPNC/245-342 [subseq from] Aspergillus niger contig An13c0010, genomic contig OS=Aspergillus niger (strain CBS 513.88 / FGSC A1513) OX=425011 GN=An13g00100 PE=3 SV=1\n---------------------------------------------------------------------------------------------------------------------------------------------------------------------------------------------------------------------------------------------------------------------------------------------------------------------------------------------------------------------------------------------------------------------------------------------------------------------------------------------------------------------------------------------------------------------------------------------------------------------LFEGLKYLHDRGIIHRDIKPENILV-ANKELTVKLGDFGLAKIIGEDSFTTTL------CGTPTYVAPEILqerRYRRYTKAVDVWSLGVVLYICLCGF-PPFSDE-------------------------------------------------------------------------------------------------------------------------------------------------------------------------------------------\n>tr|A0A0A1U0X1|A0A0A1U0X1_ENTIV/159-260 [subseq from] Negative regulator of the PHO system, putative OS=Entamoeba invadens IP1 OX=370355 GN=EIN_382000 PE=4 SV=1\n--------------------------------------------------------------------------------------------------------------------------------------------------------------------------------------------------------------------------------------------------------------------------------------------------------------------------------------------------------------------------------------------------------------------------------------------------------------------------------------------------------------------------------------------------------------------------------------------------------EIDEKMILKMILEAAKGILYLHENGILHRDIKPDNILVISldfNNNVNAKLTDFGTSRNINLL---ITNMTFTKGIGTPVFMAPEVLNQEKYKQAADVYYLQ---FRC------------------------------------------------------------------------------------------------------------------------------------------------------------------------------------------------------\n>tr|A0A1S4C7L6|A0A1S4C7L6_TOBAC/119-277 [subseq from] mitogen-activated protein kinase kinase kinase NPK1-like OS=Nicotiana tabacum OX=4097 GN=LOC107816089 PE=3 SV=1\n-----------------------------------------------------------------------------------------------------------------------------------------------------------------------------------------------------------------------------------------------------------------------------------------------------------------------------------------------------------------------------------------------------------------------------------------------------------------------------------------------------------------------------------------------------------------------------------------------------------------YSKGILKGLKYLHENGIVHCDLKCKNILLGTSGE--IKLADFGCAKRIKDNKVNGSRKSLSKSIgGTPLWMAPEILRNEELDFAADIWSLGCTIIE-MATGKPPWGGDICTNpLaAVLkiacSNEMPQFPAHFSDDGLDFLAKCLERDTKKRWRVEQLLDHP-------------------------------------------------------------------------------------------------------------------------------------------\n>tr|A0A5C6JVZ2|A0A5C6JVZ2_9ACTN/121-269 [subseq from] Non-specific serine/threonine protein kinase OS=Streptomyces misionensis OX=67331 GN=FRZ03_13245 PE=4 SV=1\n--------------------------------------------------------------------------------------------------------------------------------------------------------------------------------------------------------------------------------------------------------------------------------------------------------------------------------------------------------------------------------------------------------------------------------------------------------------------------------------------------------------------------------------------------------------------------------------------------------------VRRLMAGLAEALRDIHRVGVVHRDLKPSNVLLAKDG---PKVIDFGISR--PKDSEL--RTETGKLIGTPPFMAPEQFRRPREVgPAADIFALGSVLVHAATG-RGPFDSDspYVVAYQVVHDEPDLS---GVPQGLaPLVERCLAKDPEDRPTPDELMR---------------------------------------------------------------------------------------------------------------------------------------------\n>tr|A0A2K6TZ61|A0A2K6TZ61_SAIBB/691-829 [subseq from] Receptor protein-tyrosine kinase OS=Saimiri boliviensis boliviensis OX=39432 GN=EPHA2 PE=4 SV=1\n------------------------------------------------------------------------------------------------------------------------------------------------------------------------------------------------------------------------------------------------------------------------------------------------------------------------------------------------------------------------------------------------------------------------------------------------------------------------------------------------------------------------------------------------------------------------------------------YMENGALDKFLREkDGEFSVLqLVGMLRGIAAGMKYLANMNYVHRDLAARNILV--NSNLVCKVSDFGLSRVLEDDPEATYT--TSGGKIPIRWTAPEAISYRKFTSASDVWSFGIVMWEVMTYGERPYWELSNHEVGALVDR--------------------------------------------------------------------------------------------------------------------------------------------------------------------------------\n>tr|A0A845E097|A0A845E097_9BACI/111-211 [subseq from] Stk1 family PASTA domain-containing Ser/Thr kinase OS=Halobacillus litoralis OX=45668 GN=pknB PE=4 SV=1\n--------------------------------------------------------------------------------------------------------------------------------------------------------------------------------------------------------------------------------------------------------------------------------------------------------------------------------------------------------------------------------------------------------------------------------------------------------------------------------------------------------------------------------------------------------------------------------------------------------------AVDIMRQVTSAITHAHDNGIVHRDIKPQNILIDHYGH--VKVTDFGIAMALSA--TALTQTNSVLGS--VHYLSPEQARGGMATKKSDVYSMGIVFFELLTG-RLPFS---------------------------------------------------------------------------------------------------------------------------------------------------------------------------------------------\n>tr|A0A3Q1AGI9|A0A3Q1AGI9_AMPOC/129-297 [subseq from] Serine/threonine-protein kinase 17B-like OS=Amphiprion ocellaris OX=80972 PE=3 SV=1\n----------------------------------------------------------------------------------------------------------------------------------------------------------------------------------------------------------------------------------------------------------------------------------------------------------------------------------------------------------------------------------------------------------------------------------------------------------------------------------------------------------------------------------------------------------------------------------------------------------PEVQITRLIRQTLEGVHYLHQSNLVHLDLKPQNILLTSPSPPgDIKIVDFGLARRLGAVGE-L-REI--L--GTPEYVAPEILNYEPITTATDLWSVGVIAYMLVTGESPFAGDDkQETYLNVSQVNvdysREAFAR-VSELAVDFIRKLLVKAPEDRPSAAECMTHPWLWQQQ-QL----------------------------------------------------------------------------------------------------------------------------------\n>tr|A0A7K5Z5L6|A0A7K5Z5L6_9AVES/166-319 [subseq from] Serine/threonine-protein kinase PLK (Fragment) OS=Pterocles burchelli OX=2585816 GN=Plk2_0 PE=3 SV=1\n--------------------------------------------------------------------------------------------------------------------------------------------------------------------------------------------------------------------------------------------------------------------------------------------------------------------------------------------------------------------------------------------------------------------------------------------------------------------------------------------------------------------------------------------------------------------------------------------------------------VRYYLRQIVSGLKYLHEQEILHRDLKLGNFFINENME--LKLGDFGLAARLEPLE---HRRRTI--CGTPNYLSPEVLNKQGHGCESDIWALGCVMYTML-LGRPPFEtTNLKETYRCIREARYSLPSSLLAPAKHLIASMLSKNPEDRPSLDEIIRHEFFL----------------------------------------------------------------------------------------------------------------------------------------\n>tr|A0A5F4BPP5|A0A5F4BPP5_CANLF/333-499 [subseq from] Tetratricopeptide repeat domain 28 OS=Canis lupus familiaris OX=9615 GN=TTC28 PE=4 SV=1\n----------------------------------------------------------------------------------------------------------------------------------------------------------------------------------------------------------------------------------------------------------------------------------------------------------------------------------------------------------------------------------------------------------------------------------------------------------------------------------------------------------------------------------------------------------------------------------------------------------------------LLAVQYLHENGIIHRDLKPENVLLSSQKEDClIKITDFGQSKIL-GETS-LMRTLC----GTPTYLAPEVLNSfgtAGYNRAVDCWSLGVILFICLSG-YPPFSEH-KTQVplkDQITSGKFNFIPEVWAEvsekALDLVKKLLMVDPKVRFTTEEALRHPWLQDEDMKRKFQNL-----------------------------------------------------------------------------------------------------------------------------\n>tr|A0A7X2KH11|A0A7X2KH11_LACRE/103-210 [subseq from] Non-specific serine/threonine protein kinase OS=Lactobacillus reuteri OX=1598 GN=pknB PE=4 SV=1\n------------------------------------------------------------------------------------------------------------------------------------------------------------------------------------------------------------------------------------------------------------------------------------------------------------------------------------------------------------------------------------------------------------------------------------------------------------------------------------------------------------------------------------------------------------------------------------------------------HYPIPLPQVIDIMEQVLSAVATAHAHGIIHRDLKPQNILIDENKN--VKITDFGIAVAVSQD--SLTQTNTLMG--SVHYLSPEQARGSIATKQSDIYSLGIILFELLTG-KVPF----------------------------------------------------------------------------------------------------------------------------------------------------------------------------------------------\n>tr|A0A6A4FXR6|A0A6A4FXR6_9STRA/100-258 [subseq from] Protein kinase domain-containing protein OS=Phytophthora rubi OX=129364 GN=PR003_g2643 PE=3 SV=1\n----------------------------------------------------------------------------------------------------------------------------------------------------------------------------------------------------------------------------------------------------------------------------------------------------------------------------------------------------------------------------------------------------------------------------------------------------------------------------------------------------------------------------------------------------------------------------------------------------------------SFGIELVAGLQYLHANSILYCDLKPANVLIDEFGSL--KLADFGLARRIPGSDTAATRP---LAPGSPHYMAPELFQQPAvHSFASDFWALGCVLYELRTGRQPFIHTNFSELARKIqTDDVVLPVpgYEMSPVFCNLLQRLLVKDPYQRITWNELIDHP-FWDD--------------------------------------------------------------------------------------------------------------------------------------\n>tr|A0A2D6PUX0|A0A2D6PUX0_9BACT/117-218 [subseq from] Non-specific serine/threonine protein kinase OS=Planctomycetes bacterium OX=2026780 GN=CMJ83_10525 PE=4 SV=1\n------------------------------------------------------------------------------------------------------------------------------------------------------------------------------------------------------------------------------------------------------------------------------------------------------------------------------------------------------------------------------------------------------------------------------------------------------------------------------------------------------------------------------------------------------------------------------------------------------------EWALEVCRDVANALQAAHEAQVIHRDLKPENIMIR--ADRVVKVLDFGIAKDLDAS-IVLTRQGTYIGT--PAYSAPEQIRGEDIDHRADIFSLGVILYELLTGQVA------------------------------------------------------------------------------------------------------------------------------------------------------------------------------------------------\n>tr|W7KC61|W7KC61_PLAFO/299-455 [subseq from] AGC/AKT protein kinase OS=Plasmodium falciparum (isolate NF54) OX=5843 GN=PFNF54_03983 PE=4 SV=1\n-------------------------------------------------------------------------------------------------------------------------------------------------------------------------------------------------------------------------------------------------------------------------------------------------------------------------------------------------------------------------------------------------------------------------------------------------------------------------------------------------------------------------------------------------------------------------------------------------------------------SEIILALEYLHDLNIIYRDLKPENVLLDELGH--IRLTDFGLSKEGITETN-LTKSL----CGTPEYLAPEIIEQKGHGKAVDWWSLGIMLYEMLTG-ELPFN-NTNRNVlfESIKYQKLNYPKNLSPKAVDLLTKLFEKNPKKRlgsggTDAQEIKKHPFFKNIN-------------------------------------------------------------------------------------------------------------------------------------\n>tr|A0A452HXQ6|A0A452HXQ6_9SAUR/167-320 [subseq from] Serine/threonine-protein kinase PLK OS=Gopherus agassizii OX=38772 PE=3 SV=1\n--------------------------------------------------------------------------------------------------------------------------------------------------------------------------------------------------------------------------------------------------------------------------------------------------------------------------------------------------------------------------------------------------------------------------------------------------------------------------------------------------------------------------------------------------------------------------------------------------------------VRYYLRQIVSGLKYLHEQEILHRDLKLGNFFI--NEAMELKVGDFGLAARLEPLE---HRRRTI--CGTPNYLSPEVLNKQGHGCESDIWALGCVMYTML-LGRPPFEtTNLKETYRCIREARYTLPSSLLAPAKHLIASMLSKNPEDRPSLDDIIRHDFFI----------------------------------------------------------------------------------------------------------------------------------------\n>tr|A0A7K0C772|A0A7K0C772_9ACTN/90-260 [subseq from] Non-specific serine/threonine protein kinase OS=Actinomadura macrotermitis OX=2585200 GN=pknD_57 PE=4 SV=1\n----------------------------------------------------------------------------------------------------------------------------------------------------------------------------------------------------------------------------------------------------------------------------------------------------------------------------------------------------------------------------------------------------------------------------------------------------------------------------------------------------------------------------------------------------------------------------------------ASVFVNGPSLGAAVEESGPLPeeSVRRLAAGLATALMEIHRTGLIHRDLKPENVLLVEDG---VRVIDFGIARVA-EGPEATELTRTGWVVGSPAFMSPEQAEGRELSPASDVFSLGAVLAMAATGS-SPFASTSMAGalYNVVHAEPDLSALT--PGLRTVVGPCLAKDPAARPTPE-------------------------------------------------------------------------------------------------------------------------------------------------\n>tr|A0A3P8RV73|A0A3P8RV73_AMPPE/129-297 [subseq from] Serine/threonine kinase 17b (apoptosis-inducing) OS=Amphiprion percula OX=161767 PE=3 SV=1\n----------------------------------------------------------------------------------------------------------------------------------------------------------------------------------------------------------------------------------------------------------------------------------------------------------------------------------------------------------------------------------------------------------------------------------------------------------------------------------------------------------------------------------------------------------------------------------------------------------PEVQITRLIRQTLEGVHYLHQSNLVHLDLKPQNILLTSPSPPgDIKIVDFGLARRLGAVGE-L-REI--L--GTPEYVAPEILNYEPITTATDLWSVGVIAYMLVTGESPFAGDDkQETYLNVSQVNvdysREAFAR-VSELAVDFIRKLLVKAPEDRPSAAECMTHPWLWQQQ-QL----------------------------------------------------------------------------------------------------------------------------------\n>tr|A0A073JK76|A0A073JK76_LACRE/103-210 [subseq from] Non-specific serine/threonine protein kinase OS=Lactobacillus reuteri OX=1598 GN=pknB PE=4 SV=1\n------------------------------------------------------------------------------------------------------------------------------------------------------------------------------------------------------------------------------------------------------------------------------------------------------------------------------------------------------------------------------------------------------------------------------------------------------------------------------------------------------------------------------------------------------------------------------------------------------HYPIPLPQVIDIMEQVLSAVATAHAHGIIHRDLKPQNILIDENKN--VKITDFGIAVAVSQD--SLTQTNTLMG--SVHYLSPEQARGSIATKQSDIYSLGIILFELLTG-KVPF----------------------------------------------------------------------------------------------------------------------------------------------------------------------------------------------\n>tr|A0A4D8Y230|A0A4D8Y230_SALSN/99-282 [subseq from] Protein kinase domain-containing protein OS=Salvia splendens OX=180675 GN=Saspl_051899 PE=3 SV=1\n-------------------------------------------------------------------------------------------------------------------------------------------------------------------------------------------------------------------------------------------------------------------------------------------------------------------------------------------------------------------------------------------------------------------------------------------------------------------------------------------------------------------------------------------------------------------------------------------VENGSLANIIKPNKfgpFPESLVAVYIAQVLEGLVYLHEQGVIHRDIKGANILTTKEG--LVKLADFGVATKLTeADV--NTHS----VVGTPYWMAPEVIEMSGVCAASDIWSVGCTVIELLTC-VPPYFDLQPMPalFRIVQDENPPIPNSLSPAITDFLRQCFKKDAGQRPDAKTLLSHPWIKNSRRALQ---------------------------------------------------------------------------------------------------------------------------------\n>tr|A0A540UGD4|A0A540UGD4_STRSU/103-295 [subseq from] Non-specific serine/threonine protein kinase OS=Streptococcus suis OX=1307 GN=pknB PE=4 SV=1\n-----------------------------------------------------------------------------------------------------------------------------------------------------------------------------------------------------------------------------------------------------------------------------------------------------------------------------------------------------------------------------------------------------------------------------------------------------------------------------------------------------------------------------------------------------------------------------------------------------KENAPLsNDVAVRIMGQILLAMRMAHTRGIVHRDLKPQNVLLTSNG--VAKVTDFGIAVAF-AETS-LTQTNSMLG--SVHYLSPEQARGSKATIQSDIYAMGIILFEMLT-GRIPYDGDSAVTIALQHFQKPLPSVReenaNVPQALENVV-LKATAKKLNERYKSVAE--MYADLASALSMDRRNEPRVELEGNKVDTKTL------------------------------------------------------------------------------------------------------------\n>tr|A0A2P2GUX5|A0A2P2GUX5_9ACTN/116-257 [subseq from] Non-specific serine/threonine protein kinase OS=Streptomyces showdoensis OX=68268 GN=VO63_02165 PE=4 SV=1\n--------------------------------------------------------------------------------------------------------------------------------------------------------------------------------------------------------------------------------------------------------------------------------------------------------------------------------------------------------------------------------------------------------------------------------------------------------------------------------------------------------------------------------------------------------------------------------------------------------------LTVLAAGLAEALEAIHRAGVVHRDLKPANIIIAEDG---PRVIDFGIARALD-GTAALTQ--TGFQVGTPGYLAPEQLMGGAITPAVDMFALGVVLAEAA--GGSPFGDgpSAARLYRVVHEEPDLSAVPASLRAPV--LACLSKDPGDRPA---------------------------------------------------------------------------------------------------------------------------------------------------\n>tr|A0A1G4IM38|A0A1G4IM38_9SACH/1237-1394 [subseq from] LAFA_0A02850g1_1 OS=Lachancea sp. CBS 6924 OX=433476 GN=LAFA_0A02850G PE=4 SV=1\n-----------------------------------------------------------------------------------------------------------------------------------------------------------------------------------------------------------------------------------------------------------------------------------------------------------------------------------------------------------------------------------------------------------------------------------------------------------------------------------------------------------------------------------------------------------------------------------------------------------------LVVQVLRGLSYLHSKGILHRDMKADNLLLDV-DGVC-KISDFGISKK----SSNIYSNSDMTMRGTVFWMAPEMVDTKQgYSAKVDIWSLGCVVLE-MFAGKRPWS-NLEVVAAMLRIGKfkSAPPIpEDtqkLlsPEARDFLSACFKIDPEERPTAEELLLHPFC-----------------------------------------------------------------------------------------------------------------------------------------\n>tr|A0A7L1M6Y3|A0A7L1M6Y3_BOMGA/114-269 [subseq from] Calcium/calmodulin-dependent protein kinase (Fragment) OS=Bombycilla garrulus OX=125297 GN=Camk2a PE=3 SV=1\n------------------------------------------------------------------------------------------------------------------------------------------------------------------------------------------------------------------------------------------------------------------------------------------------------------------------------------------------------------------------------------------------------------------------------------------------------------------------------------------------------------------------------------------------------------------------------------------------------------------IQQILEAVLHCHQMGVVHRDLKPENLLLAsKLKGAAVKLADFGLAIEVEGDQQAWF----GF-AGTPGYLSPEVLRKDPYGKAVDLWACGVILYILLVGY-PPFWDEdQHRLYQqIKAGAYDFPSPEwdtVTPEAKDLINKMLTINPSKRITAAEALKHPWI-----------------------------------------------------------------------------------------------------------------------------------------\n>tr|Q4Q9K2|Q4Q9K2_LEIMA/152-309 [subseq from] Putative serine/threonine-protein kinase OS=Leishmania major OX=5664 GN=LMJF_25_2340 PE=3 SV=1\n-------------------------------------------------------------------------------------------------------------------------------------------------------------------------------------------------------------------------------------------------------------------------------------------------------------------------------------------------------------------------------------------------------------------------------------------------------------------------------------------------------------------------------------------------------------------------------------------------------------------AEILLAIMCLHEHSVIYRDLKPENILLD-GEGHCA-LADFGLSKDFHKDGQDVSDKELRANSfvGSPFYVAPDVLRQREYTNAVDFWSFGILLY-RMLCGRTPFNGRSMTEVfdNILYsDLSFPSGVAVSPEAKDLISRLLMKDPNRRIKGPEVKQHP-YWT---------------------------------------------------------------------------------------------------------------------------------------\n>tr|A0A504WW20|A0A504WW20_LEIDO/146-303 [subseq from] Protein kinase domain family protein OS=Leishmania donovani OX=5661 GN=CGC21_9195 PE=3 SV=1\n-------------------------------------------------------------------------------------------------------------------------------------------------------------------------------------------------------------------------------------------------------------------------------------------------------------------------------------------------------------------------------------------------------------------------------------------------------------------------------------------------------------------------------------------------------------------------------------------------------------------AEILLAIMCLHEHSVIYRDLKPENILLD-GEGHCA-LADFGLSKDFHKDGQDVSDKDLRANSfvGSPFYVAPDVLRQREYTNAVDFWSFGILLY-RMLCGRTPFNGRSMTEVfdNILYsDLSFPSGVTVSPEAKDLISRLLMKDPNRRIKGPEVKQHP-YWT---------------------------------------------------------------------------------------------------------------------------------------\n>tr|A0A7C9CTG2|A0A7C9CTG2_OPUST/34-184 [subseq from] Protein kinase domain-containing protein OS=Opuntia streptacantha OX=393608 PE=4 SV=1\n-----------------------------------------------------------------------------------------------------------------------------------------------------------------------------------------------------------------------------------------------------------------------------------------------------------------------------------------------------------------------------------------------------------------------------------------------------------------------------------------------------------------------------------------------------------------------------------------------------------------YTRQILLGLKYLHDRNVVHRDIKCANILVASNGTI--KLADFGLAKAT-------RLNDLKSCKGTPFWMAPEVVNNKNQGygLAADIWSLGCTVLEMLTG-HVPYSPlePHQALFRIGNGE-PPTLPDSLTrNARDLIQQCLQANPNDRPTAAELLEHPFV-----------------------------------------------------------------------------------------------------------------------------------------\n>tr|A0A250VEJ7|A0A250VEJ7_STROL/120-259 [subseq from] Non-specific serine/threonine protein kinase OS=Streptomyces olivochromogenes OX=1963 GN=SO3561_04008 PE=4 SV=1\n-------------------------------------------------------------------------------------------------------------------------------------------------------------------------------------------------------------------------------------------------------------------------------------------------------------------------------------------------------------------------------------------------------------------------------------------------------------------------------------------------------------------------------------------------------------------------------------------------------------------AGLAEALTAVHALGLVHRDVKPSNVLLTLDGPL---LIDFGIARAT-DGTASLT--STGVSVGSPGYMSPEQILGKGVTGAADVFSLGAVLVYAATGESPFPGDSSAAlLYKVVHEEPRLGSLEG--ELRELVAACLAKDPAGRPTPG-------------------------------------------------------------------------------------------------------------------------------------------------\n>tr|A0A6G2U7Q0|A0A6G2U7Q0_9ACTN/109-257 [subseq from] Non-specific serine/threonine protein kinase OS=Streptomyces sp. SID7805 OX=2690328 GN=GTY53_27820 PE=4 SV=1\n--------------------------------------------------------------------------------------------------------------------------------------------------------------------------------------------------------------------------------------------------------------------------------------------------------------------------------------------------------------------------------------------------------------------------------------------------------------------------------------------------------------------------------------------------------------------------------------------------------GPLSPAQVAsVGAALSEGLLAVHDAGVVHRDLKPSNILLSPK---GPRIIDFGIAWATGA--STLTH--VGTAIGSPGFLAPEQVRGAAVTPATDIFSLGATLAYACTAD-SPFGQGSS-EVMLYRVVHEEAQLAGVPDALaPLLAACLAKDPADRPS---------------------------------------------------------------------------------------------------------------------------------------------------\n>tr|A0A6P6SYQ9|A0A6P6SYQ9_COFAR/107-282 [subseq from] serine/threonine-protein kinase ATG1c-like isoform X3 OS=Coffea arabica OX=13443 GN=LOC113695931 PE=4 SV=1\n-----------------------------------------------------------------------------------------------------------------------------------------------------------------------------------------------------------------------------------------------------------------------------------------------------------------------------------------------------------------------------------------------------------------------------------------------------------------------------------------------------------------------------------------------------------------------------------------------------RQGGIPEATAKHFMQQLASGLKVLRENNLIHRDLKPQNLLLSTNDDkSILKIADFGFARSLQPRGLAET------LCGSPLYMAPEIMQLQKYDAKADLWSVGAILFQLVT-GKTPYTGNNQLQLfqNIVRSTELQFprdIKDLSPHCIDLCRKLLRRNPVERLTFEEFFNHPFLSQRNMRRQ---------------------------------------------------------------------------------------------------------------------------------\n>tr|A0A850Z0Y1|A0A850Z0Y1_AEGCA/92-245 [subseq from] PLK2 kinase (Fragment) OS=Aegithalos caudatus OX=73327 GN=Plk2 PE=4 SV=1\n--------------------------------------------------------------------------------------------------------------------------------------------------------------------------------------------------------------------------------------------------------------------------------------------------------------------------------------------------------------------------------------------------------------------------------------------------------------------------------------------------------------------------------------------------------------------------------------------------------------VRYYLRQIVSGLKYLHEQEILHRDLKLGNFFINENME--LKLGDFGLAARLEPLE---HRRRTI--CGTPNYLSPEVLNKQGHGCESDIWALGCVMYTML-LGRPPFEtTNLKETYRCIREARYSLPSSLLAPAKHLIASMLSKNPEDRPSLDEIIRHEFFL----------------------------------------------------------------------------------------------------------------------------------------\n>tr|A0A5Q4SPR4|A0A5Q4SPR4_9ACTN/111-269 [subseq from] Non-specific serine/threonine protein kinase OS=Streptomyces sp. wa22 OX=1828244 GN=EAO68_06110 PE=4 SV=1\n-----------------------------------------------------------------------------------------------------------------------------------------------------------------------------------------------------------------------------------------------------------------------------------------------------------------------------------------------------------------------------------------------------------------------------------------------------------------------------------------------------------------------------------------------------------------------------------------------------KRNGPMSPAELrRLTAGLAEALRDIHRAGVIHRDLKPSNVLLPDSG---PKVIDFGISR--PYDSD--VRTETGKLIGSPPYMAPEQFQRPREVgPAADVFALGAVLVHAATG-RGPFDSDspYLVAYQVVHDEADLTGVPT--DLAPLIGRCLAKDPSERPTPDEIMT---------------------------------------------------------------------------------------------------------------------------------------------\n>tr|A0A6P3VXN3|A0A6P3VXN3_CLUHA/155-312 [subseq from] Serine/threonine-protein kinase PLK OS=Clupea harengus OX=7950 GN=plk2 PE=3 SV=1\n--------------------------------------------------------------------------------------------------------------------------------------------------------------------------------------------------------------------------------------------------------------------------------------------------------------------------------------------------------------------------------------------------------------------------------------------------------------------------------------------------------------------------------------------------------------------------------------------------------------VRYYLRQIVSALKYLHDQEILHRDLKLGNLFI--NDSMEVKLGDFGLASKLEP---VCNRRKTIC--GTPNYLSPEVLNKQGHGCESDVWALGCVMYTML-LGRPPFEtTNLKETYRCIREARYTMPSsLSLP-AKQLIASMLSKAPENRPHLEDILRHDFFTQGFM------------------------------------------------------------------------------------------------------------------------------------\n>tr|A0A7J7XB73|A0A7J7XB73_PIPKU/27-186 [subseq from] Protein kinase domain-containing protein OS=Pipistrellus kuhlii OX=59472 GN=mPipKuh1_011259 PE=4 SV=1\n-----------------------------------------------------------------------------------------------------------------------------------------------------------------------------------------------------------------------------------------------------------------------------------------------------------------------------------------------------------------------------------------------------------------------------------------------------------------------------------------------------------------------------------------------------------------------------------------------------------------VFRQIVSAVQYCHQKGIVHRDLKPGNILI--DSDMTIKLTDFGFSKEVS-D----FKQSTFC--GTICYSAPEILQRQTyDGRKTDVWSLGVLLYRMLTGVVPFEGDNFVNvRKHILSGHFYIPYFMSM-EVQKLLRKLLTIDPSQRPTLEDVMKDP--WLNKGQETMLRPY----------------------------------------------------------------------------------------------------------------------------\n>tr|A0A812PL53|A0A812PL53_9DINO/475-632 [subseq from] CPK3 protein OS=Symbiodinium sp. CCMP2592 OX=631055 GN=CPK3 PE=4 SV=1\n---------------------------------------------------------------------------------------------------------------------------------------------------------------------------------------------------------------------------------------------------------------------------------------------------------------------------------------------------------------------------------------------------------------------------------------------------------------------------------------------------------------------------------------------------------------------------------------------------------------ARVMRQIASALEYCHEQGVVHRDIKPENILVVaeEDDEFTVKLIDFGFGSRILEGVKLRA--K----VGTFVYSAPEILRGDLCDEKLDLWALGCVLFVLLSGDFPFYGNDTQGQILSGKFELDQKWSGVSSEAKDLITQLLCVDAAKRLSASQILQHPWLQKA--------------------------------------------------------------------------------------------------------------------------------------\n>tr|A4H8F5|A4H8F5_LEIBR/118-274 [subseq from] Protein kinase domain-containing protein OS=Leishmania braziliensis OX=5660 GN=LBRM_16_0300 PE=4 SV=1\n-----------------------------------------------------------------------------------------------------------------------------------------------------------------------------------------------------------------------------------------------------------------------------------------------------------------------------------------------------------------------------------------------------------------------------------------------------------------------------------------------------------------------------------------------------------------------------------------------------------EPLIAYVCRQALLGLLYLHERHVIHRDIKGSNLLLTKGGQ--VKLADFGVSTVLKH---TLSRRNSFIG--TALWMAPEALAEKDYDSRADIWSLGITTIELAEGQPPHLGMHIARAVFFipLNDPPTLQAKERWSPQMHMFvRRLLTKDKELRPSAAIMLMDP-------------------------------------------------------------------------------------------------------------------------------------------\n>tr|A0A1S3XP75|A0A1S3XP75_TOBAC/123-281 [subseq from] mitogen-activated protein kinase kinase kinase 3-like OS=Nicotiana tabacum OX=4097 GN=LOC107767261 PE=4 SV=1\n----------------------------------------------------------------------------------------------------------------------------------------------------------------------------------------------------------------------------------------------------------------------------------------------------------------------------------------------------------------------------------------------------------------------------------------------------------------------------------------------------------------------------------------------------------------------------------------------------------------KHTRNVVLGLIHIHSRGVIHCDIKPDNILLVGTD-ETAKIADFGLSMTLEQSR----AENQGL-KGTERYMAPESVVDEEYGPEVDIWALGCTVYELMTGTPLWESDEDSQDSGILyriEFEEPMFQNAKLSnEAQDFLKRCLVKNPSSRWTAKMLLNHS-FLNSS-------------------------------------------------------------------------------------------------------------------------------------\n>tr|A0A7V4KNG3|A0A7V4KNG3_9BACT/392-500 [subseq from] Non-specific serine/threonine protein kinase OS=Gemmatimonadetes bacterium OX=2026742 GN=ENS11_01635 PE=4 SV=1\n-----------------------------------------------------------------------------------------------------------------------------------------------------------------------------------------------------------------------------------------------------------------------------------------------------------------------------------------------------------------------------------------------------------------------------------------------------------------------------------------------------------------------------------------------------------------------------------------------------REGPLPVPVVVSMLREGCAALTLAHDAGLVHRDLKPENLLFEQDGSL--RITDFGLALALRGA--GRFGGAT-SQSGTPQFASPEQLLGERVDQRTDLYSLAATACFALLGE-PP-----------------------------------------------------------------------------------------------------------------------------------------------------------------------------------------------\n>tr|A0A2G7BZK0|A0A2G7BZK0_9ACTN/120-259 [subseq from] Non-specific serine/threonine protein kinase OS=Streptomyces sp. 93 OX=2035219 GN=CLW12_6283 PE=4 SV=1\n-------------------------------------------------------------------------------------------------------------------------------------------------------------------------------------------------------------------------------------------------------------------------------------------------------------------------------------------------------------------------------------------------------------------------------------------------------------------------------------------------------------------------------------------------------------------------------------------------------------------AGLAEALTAVHALGLVHRDVKPSNVLLTLDGPL---LIDFGIARAT-DGTASLT--STGVSVGSPGYMSPEQILGKGVTGAADVFSLGAVLVYAATGESPFPGDSSAAlLYKVVHEEPRLGSLEG--ELRELVAACLAKDPAGRPTPG-------------------------------------------------------------------------------------------------------------------------------------------------\n>tr|A0A2U0XAG3|A0A2U0XAG3_9ACTN/120-259 [subseq from] Non-specific serine/threonine protein kinase OS=Streptomyces sp. 3212.2 OX=2135787 GN=C8R38_4733 PE=4 SV=1\n-------------------------------------------------------------------------------------------------------------------------------------------------------------------------------------------------------------------------------------------------------------------------------------------------------------------------------------------------------------------------------------------------------------------------------------------------------------------------------------------------------------------------------------------------------------------------------------------------------------------AGLAEALTAVHALGLVHRDVKPSNVLLTLDGPL---LIDFGIARAT-DGTASLT--STGVSVGSPGYMSPEQILGKGVTGAADVFSLGAVLVYAATGESPFPGDSSAAlLYKVVHEEPRLGSLEG--ELRELVAACLAKDPAGRPTPG-------------------------------------------------------------------------------------------------------------------------------------------------\n>tr|A0A4X2LDU0|A0A4X2LDU0_VOMUR/724-875 [subseq from] Receptor protein-tyrosine kinase OS=Vombatus ursinus OX=29139 GN=EPHA3 PE=4 SV=1\n--------------------------------------------------------------------------------------------------------------------------------------------------------------------------------------------------------------------------------------------------------------------------------------------------------------------------------------------------------------------------------------------------------------------------------------------------------------------------------------------------------------------------------------------------------------------------------------------------------------LVGMLRGIASGMKYLSDMGYVHRDLAARNILI--NSNLVCKVSDFGLSRVLEDDPEAAY--TTRGGKIPIRWTSPEAIAYRKFTSASDVWSYGIVLWEVMSYGERPYWEMSNQDVIKAVDEgYRLPPPMDCPAALYqLMLDCWQKDRNNRPKFEQI-----------------------------------------------------------------------------------------------------------------------------------------------\n>tr|A0A287NDX4|A0A287NDX4_HORVV/336-503 [subseq from] Protein kinase domain-containing protein OS=Hordeum vulgare subsp. vulgare OX=112509 PE=4 SV=1\n---------------------------------------------------------------------------------------------------------------------------------------------------------------------------------------------------------------------------------------------------------------------------------------------------------------------------------------------------------------------------------------------------------------------------------------------------------------------------------------------------------------------------------------------------------------------------------------------------LLQEYGPFgEAVLRSYTAQILSGLAYLHGRNTVHRDIKGANILVDPNGDI--KLADFGMAKHISAYTSIKS------FKGSPYWMAPEVIMNTNgYSLSVDIWSLGCTILEMAT-ARPPW-SQYEGVAAIfkIGNSKDIPDIpDHLsSEAKSFLKLCLQRDPAARPTAAQLIEHPW--VK--------------------------------------------------------------------------------------------------------------------------------------\n>tr|A0A836TYS3|A0A836TYS3_9GAMM/118-250 [subseq from] Cyclic nucleotide-binding domain-containing protein OS=Thiotrichaceae bacterium OX=2030882 GN=EYQ42_02195 PE=4 SV=1\n---------------------------------------------------------------------------------------------------------------------------------------------------------------------------------------------------------------------------------------------------------------------------------------------------------------------------------------------------------------------------------------------------------------------------------------------------------------------------------------------------------------------------------------------------------------------------------------------------------------VEIIFKCAKALDYAHRQGVVHRDIKPSNILVTPDQD--VKIGDFSIAHIYNADSTT-T--QMGGMMGSPRYMSPEQLREEHVTTQTDLYSLGVVMYELLTGRQAFPADNFSQLVNKILNESPLVMSDyrsDLPEALNN-----------------------------------------------------------------------------------------------------------------------------------------------------------------\n>tr|A0A086N7F6|A0A086N7F6_9ACTN/106-217 [subseq from] Serine/threonine protein kinase OS=Streptomyces luteus OX=1915400 GN=FM21_13785 PE=4 SV=1\n-----------------------------------------------------------------------------------------------------------------------------------------------------------------------------------------------------------------------------------------------------------------------------------------------------------------------------------------------------------------------------------------------------------------------------------------------------------------------------------------------------------------------------------------------------------------------------------------------------EDNkHHPLPVadVVDIAEQVAAALAYTHDQGIVHRDLKPANIVRLAD--GTVKICDFGIA-RLGHDGGFTARlTGTGIAMGTPHYMSPEQIGGDEVDRRSDLYSLGCVLYEIATG---------------------------------------------------------------------------------------------------------------------------------------------------------------------------------------------------\n>tr|A0A088RM35|A0A088RM35_9TRYP/118-274 [subseq from] Protein kinase, putative OS=Leishmania panamensis OX=5679 GN=LPMP_160300 PE=4 SV=1\n-----------------------------------------------------------------------------------------------------------------------------------------------------------------------------------------------------------------------------------------------------------------------------------------------------------------------------------------------------------------------------------------------------------------------------------------------------------------------------------------------------------------------------------------------------------------------------------------------------------EPLIAYVCRQALLGLLYLHERHVIHRDIKGSNLLLTKGGQ--VKLADFGVSTVLKH---TLSRRNSFIG--TALWMAPEALAEKDYDSRADIWSLGITTIELAEGQPPHLGMHIARAVFFipLNDPPTLQAKERWSPQMHMFvRRLLTKDKELRPSAAIMLMDP-------------------------------------------------------------------------------------------------------------------------------------------\n>tr|A0A2I0MG60|A0A2I0MG60_COLLI/1135-1299 [subseq from] Mitogen-activated protein kinase kinase kinase 19 OS=Columba livia OX=8932 GN=MAP3K19 PE=4 SV=1\n----------------------------------------------------------------------------------------------------------------------------------------------------------------------------------------------------------------------------------------------------------------------------------------------------------------------------------------------------------------------------------------------------------------------------------------------------------------------------------------------------------------------------------------------------------------------------------------------------------PEIVLCRYTKQILQGVAYLHDNCVVHRDIKGNNVMLMPNG--IVKLIDFGCARRLARVSLSGTQSEmLKSVHGTPYWMAPEVINESGYGRKSDIWSVGCTVFEMA-TGKPPLA-SMDRIAAMFYIGAHRGLMPSLPDrfssaAVDFVHACLTRDQHERPSALQLLDHPF------------------------------------------------------------------------------------------------------------------------------------------\n>tr|A0A5P2D1J3|A0A5P2D1J3_STRVZ/108-263 [subseq from] Non-specific serine/threonine protein kinase OS=Streptomyces venezuelae OX=54571 GN=DEJ50_15335 PE=4 SV=1\n--------------------------------------------------------------------------------------------------------------------------------------------------------------------------------------------------------------------------------------------------------------------------------------------------------------------------------------------------------------------------------------------------------------------------------------------------------------------------------------------------------------------------------------------------------------------------------------------------------ALPAETCRKLFAALAEGLASVHAYGVTHRDLKPQNVILGAQ---GPQLIDFGIAKGTT-QTALTALTQDGAAPGTPGYTAPEVLLRNEVADAADVFALGATIAYAATG-RAPYGTGESAGVSFRAVHGEIDVAGVEPELAALIEACVAKDPADRPAPAEVI----------------------------------------------------------------------------------------------------------------------------------------------\n>tr|A0A1F7RMY4|A0A1F7RMY4_9BACT/55-264 [subseq from] Non-specific serine/threonine protein kinase OS=Candidatus Schekmanbacteria bacterium RBG_13_48_7 OX=1817878 GN=A2161_21590 PE=4 SV=1\n-------------------------------------------------------------------------------------------------------------------------------------------------------------------------------------------------------------------------------------------------------------------------------------------------------------------------------------------------------------------------------------------------------------------------------------------------------------------------------------VIGQGGMGIVYqCRDSNLKRIVAVKRLIEQGEQskLAIQRFMreaQIIAKLDHRNIVRVYDASEDAQGPYIVMEYCPGTT---------IRD--KNNNEQHVLSLNDLIKlHGK---L-----KPEK-AIALLTEIAEALSYAHKNGVVHRDIKPANVLFAADG--LPKLADFGIAQ-IPTGG---DKTDLGRGMGTLGYIAPEVLfRGESGDNRVDIFALGALLYELLSGNIHPL----------------------------------------------------------------------------------------------------------------------------------------------------------------------------------------------\n>tr|A0A1V6YUV8|A0A1V6YUV8_PENNA/373-477 [subseq from] Uncharacterized protein OS=Penicillium nalgiovense OX=60175 GN=PENNAL_c0010G06030 PE=3 SV=1\n------------------------------------------------------------------------------------------------------------------------------------------------------------------------------------------------------------------------------------------------------------------------------------------------------------------------------------------------------------------------------------------------------------------------------------------------------------------------------------------------------------------------------------------------------------------------------------------------------------------FRQLFDGLKYLHERGIVHRDIKPENILV-ANRDLNVKLGDFGLAKIIGEESFTTT--L----CGTPSYVAPEILqdtRHRKYTKAVDLWSLGVVLYICLCG-FPPFSDELNTP---------------------------------------------------------------------------------------------------------------------------------------------------------------------------------------\n>tr|A0A1Q5N3Y0|A0A1Q5N3Y0_9ACTN/121-218 [subseq from] Non-specific serine/threonine protein kinase OS=Streptomyces sp. CB00455 OX=1703927 GN=AMK16_11990 PE=4 SV=1\n---------------------------------------------------------------------------------------------------------------------------------------------------------------------------------------------------------------------------------------------------------------------------------------------------------------------------------------------------------------------------------------------------------------------------------------------------------------------------------------------------------------------------------------------------------------------------------------------------------------------LARALVAVHGLGLVHRDVKPSNVMLTLDG---PRLIDFGIARAT-DGTASLT--STGVSVGSPGYMSPEQILGKGVTGAADVFSLGAVLAFAATGHPPFTGDNS------------------------------------------------------------------------------------------------------------------------------------------------------------------------------------------\n>tr|A0A2J8WWV0|A0A2J8WWV0_PONAB/10-315 [subseq from] STK26 isoform 3 OS=Pongo abelii OX=9601 GN=CR201_G0006839 PE=4 SV=1\n---------------------------------------------------------------------------------------------------------------------------------------------------------------------------------------------------------------------------------------------------------------------------------------------------------------------------------------------------------------------------------------------------------------------------------------------------------------VPGMQNNIADP---EELFTKLERIGKGSFGEVFKGIdNRTQQVVAIKIIdlEEAEDEIedIQQEITVLSQCD-SSYVTKYYGSYLKDHGISRHLKFQ--QM-------EMLLHNRKLGSKLWII--MEYLGGGSALDLLRAGPFDEFQIATMLKEILKGLDYLHSEKKIHRDIKAANVLLSEQGD--VKLADFGVAGQLT-DTQ-IKRN-TFV--GTPFWMAPEVIQQSAYDSKADIWSLGITAI-ELAKGEPPNSDMHPMRVLFLIPkNNPPTLVGDFTKSfKEFIDACLNKDPSFRPTAKELLKHKFIVKNSKKTSYLTELIDRFKR----------------------------------------------------------------------------------------------------------------------\n>tr|A0A3Q2XBW1|A0A3Q2XBW1_HIPCM/642-796 [subseq from] Receptor protein-tyrosine kinase OS=Hippocampus comes OX=109280 PE=4 SV=1\n-------------------------------------------------------------------------------------------------------------------------------------------------------------------------------------------------------------------------------------------------------------------------------------------------------------------------------------------------------------------------------------------------------------------------------------------------------------------------------------------------------------------------------------------------------------------------------------------------------------QLVGMLRGIAAGMKYLSDMSYVHRDLAARNILV--NNTLECKVSDFGLSRVLEDDPEGTY-T-TSGGKIPIRWTAPEAIAYRKFTSASDVWSFGIVMWEVMAFGERPYWDMSNHEVmKAINEAFRLPAPMDCPSAVYqLMLQCWLQDRSKRPRFGDIVN---------------------------------------------------------------------------------------------------------------------------------------------\n>tr|A0A226PJ70|A0A226PJ70_COLVI/170-323 [subseq from] Serine/threonine-protein kinase PLK OS=Colinus virginianus OX=9014 GN=H355_011601 PE=3 SV=1\n--------------------------------------------------------------------------------------------------------------------------------------------------------------------------------------------------------------------------------------------------------------------------------------------------------------------------------------------------------------------------------------------------------------------------------------------------------------------------------------------------------------------------------------------------------------------------------------------------------------VRYYLRQIVSGLKYLHEQEILHRDLKLGNFFINENME--LKLGDFGLAARLEPLE---HRRRTI--CGTPNYLSPEVLNKQGHGCESDIWALGCVMYTML-LGRPPFEtTNLKETYRCIREARYSLPSSLLAPAKHLIASMLSKNPEDRPSLDEIIRHDFFV----------------------------------------------------------------------------------------------------------------------------------------\n>tr|A0A2Y9LAX9|A0A2Y9LAX9_ENHLU/315-479 [subseq from] serine/threonine-protein kinase Chk2 isoform X2 OS=Enhydra lutris kenyoni OX=391180 GN=LOC111160086 PE=4 SV=1\n----------------------------------------------------------------------------------------------------------------------------------------------------------------------------------------------------------------------------------------------------------------------------------------------------------------------------------------------------------------------------------------------------------------------------------------------------------------------------------------------------------------------------------------------------------------------------------------------------------------------LLAVQYLHENGIIHRDLKPENVLLSSQKEDClIKITDFGQSKIL-GETS-LMRTLC----GTPTYLAPEVLNSfgtAGYNRAVDCWSLGVILFICLSG-YPPFSE-HKTQVSLkdqITSGKFNFIPEVWAEvsekALDLVKKLLIVDPKVRFTTEEALRHPWLQDEDMKRKFQ-------------------------------------------------------------------------------------------------------------------------------\n>tr|A0A7K5GV85|A0A7K5GV85_9AVES/166-319 [subseq from] Serine/threonine-protein kinase PLK (Fragment) OS=Chunga burmeisteri OX=1352770 GN=Plk2_0 PE=3 SV=1\n--------------------------------------------------------------------------------------------------------------------------------------------------------------------------------------------------------------------------------------------------------------------------------------------------------------------------------------------------------------------------------------------------------------------------------------------------------------------------------------------------------------------------------------------------------------------------------------------------------------VRYYLRQIVSGLKYLHEQEILHRDLKLGNFFINENME--LKLGDFGLAARLEPLE---HRRRTI--CGTPNYLSPEVLNKQGHGCESDIWALGCVMYTML-LGRPPFEtTNLKETYRCIREARYSLPSSLLAPAKHLIASMLSKNPEDRPSLDEIIRHEFFL----------------------------------------------------------------------------------------------------------------------------------------\n>tr|A0A7K8UFP9|A0A7K8UFP9_OCEOC/166-319 [subseq from] Serine/threonine-protein kinase PLK (Fragment) OS=Oceanites oceanicus OX=79653 GN=Plk2 PE=3 SV=1\n--------------------------------------------------------------------------------------------------------------------------------------------------------------------------------------------------------------------------------------------------------------------------------------------------------------------------------------------------------------------------------------------------------------------------------------------------------------------------------------------------------------------------------------------------------------------------------------------------------------VRYYLRQIVSGLKYLHEQEILHRDLKLGNFFINENME--LKLGDFGLAARLEPLE---HRRRTI--CGTPNYLSPEVLNKQGHGCESDIWALGCVMYTML-LGRPPFEtTNLKETYRCIREARYSLPSSLLAPAKHLIASMLSKNPEDRPSLDEIIRHEFFL----------------------------------------------------------------------------------------------------------------------------------------\n>tr|A0A7K7F6L3|A0A7K7F6L3_CHIMN/114-265 [subseq from] HUNK kinase (Fragment) OS=Chionis minor OX=227182 GN=Hunk PE=4 SV=1\n-----------------------------------------------------------------------------------------------------------------------------------------------------------------------------------------------------------------------------------------------------------------------------------------------------------------------------------------------------------------------------------------------------------------------------------------------------------------------------------------------------------------------------------------------------------------------------------------------------------------YTRQILSAVEHLHCQGIVHRDLKIENFLLDENNNI--KIVDFGLSNT--AKFEGLSQELLHTQCGSPAYAAPELLAHRKYGPKVDVWSIGVSTFAMLTG-TLPFTVepfNFKQLLQkMLIGEISPIPSDISPGAVHFMQSLLEPDPAKRPGVKEAIK---------------------------------------------------------------------------------------------------------------------------------------------\n>tr|A0A6P5KZR2|A0A6P5KZR2_PHACI/152-299 [subseq from] testis-specific serine/threonine-protein kinase 5-like isoform X1 OS=Phascolarctos cinereus OX=38626 GN=LOC110214369 PE=4 SV=1\n----------------------------------------------------------------------------------------------------------------------------------------------------------------------------------------------------------------------------------------------------------------------------------------------------------------------------------------------------------------------------------------------------------------------------------------------------------------------------------------------------------------------------------------------------------------------------------------------------------------RLFRQLVSAVAHCHNVGIVHRDLKCENILLDDRG--FVKLTDFGFANRTAVKNSLLS---T--FCGSVAYTAPEILMSKKYNgEQADLWSLGVILY-AMVTGKLPFKERQPHKMLHLMRQSLAFWPSLSQECQDLIQGLLQLRPRARLGLQQVASH--------------------------------------------------------------------------------------------------------------------------------------------\n>tr|A0A7K9KCZ3|A0A7K9KCZ3_9PASE/1020-1127 [subseq from] M3K19 kinase (Fragment) OS=Dicaeum eximium OX=667154 GN=Map3k19 PE=4 SV=1\n----------------------------------------------------------------------------------------------------------------------------------------------------------------------------------------------------------------------------------------------------------------------------------------------------------------------------------------------------------------------------------------------------------------------------------------------------------------------------------------------------------------------------------------------------------------------------------------------------------PEVVLCKYTKQILQGVAYLHDNCVVHRDIKGNNVLLMPNGV--IKLIDFGCARRLARASLGGTRSELlRSVRGTPYWMAPEVITESGYGRKSDIWSVGCTVFEMAT-GKPP-----------------------------------------------------------------------------------------------------------------------------------------------------------------------------------------------\n>tr|A0A1Q4Z9S6|A0A1Q4Z9S6_9ACTN/121-220 [subseq from] Non-specific serine/threonine protein kinase OS=Streptomyces sp. CB03578 OX=1718987 GN=A6A28_20625 PE=4 SV=1\n---------------------------------------------------------------------------------------------------------------------------------------------------------------------------------------------------------------------------------------------------------------------------------------------------------------------------------------------------------------------------------------------------------------------------------------------------------------------------------------------------------------------------------------------------------------------------------------------------------------------LARALVAVHGLGLVHRDVKPSNVMLTLDG---PRLIDFGIARAT-DGTASLT--STGVSIGSPGYMSPEQILGKGVTAAADVFSLGAVLAFAASGRPPFTGDNSAT----------------------------------------------------------------------------------------------------------------------------------------------------------------------------------------\n>tr|A0A455AWT3|A0A455AWT3_PHYMC/686-832 [subseq from] Receptor protein-tyrosine kinase OS=Physeter macrocephalus OX=9755 GN=EPHB4 PE=4 SV=1\n---------------------------------------------------------------------------------------------------------------------------------------------------------------------------------------------------------------------------------------------------------------------------------------------------------------------------------------------------------------------------------------------------------------------------------------------------------------------------------------------------------------------------------------------------------------------------------SVPVMILTEFMENGALDSFLRLNdGQFTVIqLVGMLRGIASGMRYLAEMSYVHRDLAARNILV--NSNLVCKVSDFGLSRFLEENSSDPTYTSSLGGKIPIRWTAPEAIAFRKFTSASDAWSYGIVMWEVMSFGERPYWDMSNQDVSVL-----------------------------------------------------------------------------------------------------------------------------------------------------------------------------------\n>tr|A0A673AHE7|A0A673AHE7_9TELE/452-642 [subseq from] Protein kinase domain-containing protein OS=Sphaeramia orbicularis OX=375764 GN=eif2ak1 PE=4 SV=1\n--------------------------------------------------------------------------------------------------------------------------------------------------------------------------------------------------------------------------------------------------------------------------------------------------------------------------------------------------------------------------------------------------------------------------------------------------------------------------------------------------------------------------------------------------------------------------------------------------------------TLSLLRKILEGVEYIHSRGIMHRDLKPRNIFLHGHES-DVRIGDFGLACRdLIADSHKSSpspdsGSSHTTGVGTFVYAAPEQLKGSHYDSKSDMYSIGVLAFELF----QPFGTEMER-VRTLGDLREGKFPESFchrwPALAEHITKLTSKDPCVRPTASQLLQSELFCSKDMVIHGLQKRVEEQEEEIMELRRQ--------------------------------------------------------------------------------------------------------------\n>tr|A0A7W3QIM4|A0A7W3QIM4_ACTNM/110-253 [subseq from] Non-specific serine/threonine protein kinase OS=Actinomadura namibiensis OX=182080 GN=HNR61_000074 PE=4 SV=1\n---------------------------------------------------------------------------------------------------------------------------------------------------------------------------------------------------------------------------------------------------------------------------------------------------------------------------------------------------------------------------------------------------------------------------------------------------------------------------------------------------------------------------------------------------------------------------------------------------------------------VAVALAAIHNAGLIHRDLKPANVLLSRSG---PRVIDFGIAVE-PDLIDGPTQAG--TVMGSPGWIAPERLTGRPVTPAADVFCWGCLVAYAAT-GRHPFGSGPADRVgqRIIHLPPDL---SDLPEPLRApVLAALAKDPRERPSAVELLHDL-------------------------------------------------------------------------------------------------------------------------------------------\n>tr|A0A1S9AQK4|A0A1S9AQK4_LACRE/103-210 [subseq from] Non-specific serine/threonine protein kinase OS=Lactobacillus reuteri OX=1598 GN=pknB PE=4 SV=1\n------------------------------------------------------------------------------------------------------------------------------------------------------------------------------------------------------------------------------------------------------------------------------------------------------------------------------------------------------------------------------------------------------------------------------------------------------------------------------------------------------------------------------------------------------------------------------------------------------HYPIPLPQVIDIMEQVLSAVATAHAHGIIHRDLKPQNILIDENKN--VKITDFGIAVAVSQD--SLTQTNTLMG--SVHYLSPEQARGSIATKQSDIYSLGIILFELLTG-KVPF----------------------------------------------------------------------------------------------------------------------------------------------------------------------------------------------\n>tr|A0A197JZQ6|A0A197JZQ6_9FUNG/272-373 [subseq from] Pkinase-domain-containing protein OS=Linnemannia elongata AG-77 OX=1314771 GN=K457DRAFT_137594 PE=3 SV=1\n-----------------------------------------------------------------------------------------------------------------------------------------------------------------------------------------------------------------------------------------------------------------------------------------------------------------------------------------------------------------------------------------------------------------------------------------------------------------------------------------------------------------------------------------------------------------------------------------------------------------IFRQVLYGVKYLHDRGVVHRDLKPENILVMDKEKMTVKVSDFGLAKMIG-DQE---FHNTV--CGTPSYVAPEVISRGAYGKGVDMWSLGVVLYICLCGF-PPFSDDLA-----------------------------------------------------------------------------------------------------------------------------------------------------------------------------------------\n>tr|A0A667WLX4|A0A667WLX4_9TELE/139-289 [subseq from] Serine/threonine-protein kinase PLK OS=Myripristis murdjan OX=586833 GN=PLK1 PE=3 SV=1\n---------------------------------------------------------------------------------------------------------------------------------------------------------------------------------------------------------------------------------------------------------------------------------------------------------------------------------------------------------------------------------------------------------------------------------------------------------------------------------------------------------------------------------------------------------------------------------------------------------------RYYMMQLLKGCQYLHSNRVIHRDLKLGNIFL--NDDMDVKIGDFGLATRIEFDGE---RKKTLC--GTPNYIAPEVLCKKGHSFEVDVWSLGCILYTLLV-GKPPFETSCLKEtYNRIKKNNYTIPWHINPAAASLIKRMLHADPTLRPTILELQTDEF------------------------------------------------------------------------------------------------------------------------------------------\n>tr|A0A667WJ21|A0A667WJ21_9TELE/139-290 [subseq from] Serine/threonine-protein kinase PLK OS=Myripristis murdjan OX=586833 GN=PLK1 PE=3 SV=1\n---------------------------------------------------------------------------------------------------------------------------------------------------------------------------------------------------------------------------------------------------------------------------------------------------------------------------------------------------------------------------------------------------------------------------------------------------------------------------------------------------------------------------------------------------------------------------------------------------------------RYYMMQLLKGCQYLHSNRVIHRDLKLGNIFL--NDDMDVKIGDFGLATRIEFDGE---RKKTLC--GTPNYIAPEVLCKKGHSFEVDVWSLGCILYTLLV-GKPPFETSCLKEtYNRIKKNNYTIPWHINPAAASLIKRMLHADPTLRPTILELQTDEFF-----------------------------------------------------------------------------------------------------------------------------------------\n>tr|A0A4W4FDE4|A0A4W4FDE4_ELEEL/714-847 [subseq from] Receptor protein-tyrosine kinase OS=Electrophorus electricus OX=8005 GN=epha8 PE=4 SV=1\n-----------------------------------------------------------------------------------------------------------------------------------------------------------------------------------------------------------------------------------------------------------------------------------------------------------------------------------------------------------------------------------------------------------------------------------------------------------------------------------------------------------------------------------------------------------------------------------------EYMENGSLDSFLRRNdGQFTIIqLVGILRGIAAGMTYLSDLGYVHRDLAARNILV--NSNLVCKVSDFGLSRVLEDDPDAAYT--TSGGKIPIRWTAPEAIAYRKFSSSSDVWSYGVVMWEVMSYGERPYWNLTNRDV--------------------------------------------------------------------------------------------------------------------------------------------------------------------------------------\n>tr|A0A7K9FAV9|A0A7K9FAV9_STEPR/95-250 [subseq from] Calcium/calmodulin-dependent protein kinase (Fragment) OS=Stercorarius parasiticus OX=54059 GN=Camk2a PE=3 SV=1\n------------------------------------------------------------------------------------------------------------------------------------------------------------------------------------------------------------------------------------------------------------------------------------------------------------------------------------------------------------------------------------------------------------------------------------------------------------------------------------------------------------------------------------------------------------------------------------------------------------------IQQILEAVLHCHQMGVVHRDLKPENLLLAsKLKGAAVKLADFGLAIEVEGDQQAWF----GF-AGTPGYLSPEVLRKDPYGKAVDLWACGVILYILLVGY-PPFWDEdQHRLYQqIKAGAYDFPSPEwdtVTPEAKDLINKMLTINPSKRITAAEALKHPWI-----------------------------------------------------------------------------------------------------------------------------------------\n>tr|A0A7K8Z1T3|A0A7K8Z1T3_9PASS/294-395 [subseq from] G protein-coupled receptor kinase (Fragment) OS=Sakesphorus luctuosus OX=419690 GN=Grk7a PE=3 SV=1\n------------------------------------------------------------------------------------------------------------------------------------------------------------------------------------------------------------------------------------------------------------------------------------------------------------------------------------------------------------------------------------------------------------------------------------------------------------------------------------------------------------------------------------------------------------------------------------------------------------------SAQITCGILHLHSINIVYRDMKPENVLLDDNGN-C-RLSDLGLAVKVK-DGKSITQR-----AGTNGYMAPEILKEEEYSYPVDWFAMGCSIY-EMVAGRTPFKD-YKEKVN-------------------------------------------------------------------------------------------------------------------------------------------------------------------------------------\n>tr|A0A317IAV3|A0A317IAV3_9BACT/136-251 [subseq from] Non-specific serine/threonine protein kinase OS=Candidatus Melainabacteria bacterium OX=2052166 GN=C5B53_10605 PE=4 SV=1\n-----------------------------------------------------------------------------------------------------------------------------------------------------------------------------------------------------------------------------------------------------------------------------------------------------------------------------------------------------------------------------------------------------------------------------------------------------------------------------------------------------------------------------------------------------------------------------------------------------AEGGHISEKRgVRIFRQVCEGLQHAHEKGIVHRDLKPSNICLIKDEKnrEIAKIVDFGVAKMMHQNEeGRMQLTQTGQVVGSPLFMSPEQCTAKPLDARSDIYSLGCVMYYSLTGE--------------------------------------------------------------------------------------------------------------------------------------------------------------------------------------------------\n>tr|A0A6I8NAK1|A0A6I8NAK1_ORNAN/284-443 [subseq from] Calcium/calmodulin-dependent protein kinase OS=Ornithorhynchus anatinus OX=9258 GN=CAMK2B PE=3 SV=1\n-------------------------------------------------------------------------------------------------------------------------------------------------------------------------------------------------------------------------------------------------------------------------------------------------------------------------------------------------------------------------------------------------------------------------------------------------------------------------------------------------------------------------------------------------------------------------------------------------------------------QQILEAVLHCHQMGVVHRDLKPENLLLAsKCKGAAVKLADFGLAIEVQGDQQAWF----GF-AGTPGYLSPEVLRKEAYGKPVDIWACGVILYILLVG-YPPFWDEDQHKLyqQIKAGAYDFPSPEwdtVTPEAKNLINQMLTINPAKRITAHEALKHPWVCQRST------------------------------------------------------------------------------------------------------------------------------------\n>tr|A0A7L0GAM8|A0A7L0GAM8_HERCA/164-317 [subseq from] Serine/threonine-protein kinase PLK (Fragment) OS=Herpetotheres cachinnans OX=56343 GN=Plk2_0 PE=3 SV=1\n--------------------------------------------------------------------------------------------------------------------------------------------------------------------------------------------------------------------------------------------------------------------------------------------------------------------------------------------------------------------------------------------------------------------------------------------------------------------------------------------------------------------------------------------------------------------------------------------------------------VRYYLRQIVSGLKYLHEQEILHRDLKLGNFFINENME--LKLGDFGLAARLEPLE---HRRRTI--CGTPNYLSPEVLNKQGHGCESDIWALGCVMYTML-LGRPPFEtTNLKETYRCIREARYSLPSSLLAPAKHLIASMLSKNPEDRPSLDEIIRHEFFL----------------------------------------------------------------------------------------------------------------------------------------\n>tr|A0A1C5IB50|A0A1C5IB50_9ACTN/125-269 [subseq from] Non-specific serine/threonine protein kinase OS=Micromonospora halophytica OX=47864 GN=GA0070560_109168 PE=4 SV=1\n-------------------------------------------------------------------------------------------------------------------------------------------------------------------------------------------------------------------------------------------------------------------------------------------------------------------------------------------------------------------------------------------------------------------------------------------------------------------------------------------------------------------------------------------------------------------------------------------------------------------------LDAAHEAALVHRDLKPQNLMVTA--AGMVKVLDFGVAALIaPAEASRLTA--TGSTLGTPAYIAPEQATGEQVGPAADLYAVGCVLFEMLTG-EPPYQASNAADMLRLHARAPVpVIIDRrpdVPEdIAHLLLCLLAKSPRDRPAsARDV-----------------------------------------------------------------------------------------------------------------------------------------------\n>tr|A0A7L0I9U2|A0A7L0I9U2_AREIN/453-605 [subseq from] Receptor protein-tyrosine kinase (Fragment) OS=Arenaria interpres OX=54971 GN=Epha3 PE=4 SV=1\n--------------------------------------------------------------------------------------------------------------------------------------------------------------------------------------------------------------------------------------------------------------------------------------------------------------------------------------------------------------------------------------------------------------------------------------------------------------------------------------------------------------------------------------------------------------------------------------------------------------LVGMLRGIASGMKYLSDMGYVHRDLAARNILI--NSNLVCKVSDFGLSRVLEDDPEAAY--TTRGGKIPIRWTSPEAIAYRKFTSASDAWSYGIVLWEVMSYGERPYWEMSNQDVIKAVDEgYRLPPPMDCPAALYqLMLDCWQKDRNNRPKFEQIV----------------------------------------------------------------------------------------------------------------------------------------------\n>tr|A0A7L2TBN9|A0A7L2TBN9_POMRU/102-257 [subseq from] Calcium/calmodulin-dependent protein kinase (Fragment) OS=Pomatostomus ruficeps OX=9176 GN=Camk2a PE=3 SV=1\n------------------------------------------------------------------------------------------------------------------------------------------------------------------------------------------------------------------------------------------------------------------------------------------------------------------------------------------------------------------------------------------------------------------------------------------------------------------------------------------------------------------------------------------------------------------------------------------------------------------IQQILEAVLHCHQMGVVHRDLKPENLLLAsKLKGAAVKLADFGLAIEVEGDQQAWF----GF-AGTPGYLSPEVLRKDPYGKAVDLWACGVILYILLVGY-PPFWDEdQHRLYQqIKAGAYDFPSPEwdtVTPEAKDLINKMLTINPSKRITAAEALKHPWI-----------------------------------------------------------------------------------------------------------------------------------------\n>tr|A0A6L5P417|A0A6L5P417_LACRE/103-210 [subseq from] Non-specific serine/threonine protein kinase OS=Lactobacillus reuteri OX=1598 GN=pknB PE=4 SV=1\n------------------------------------------------------------------------------------------------------------------------------------------------------------------------------------------------------------------------------------------------------------------------------------------------------------------------------------------------------------------------------------------------------------------------------------------------------------------------------------------------------------------------------------------------------------------------------------------------------HYPIPLPQVIDIMEQVLSAVATAHAHGIIHRDLKPQNILIDENKN--VKITDFGIAVAVSQD--SLTQTNTLMG--SVHYLSPEQARGSIATKQSDIYSLGIILFELLTG-KVPF----------------------------------------------------------------------------------------------------------------------------------------------------------------------------------------------\n>tr|A0A368KXP7|A0A368KXP7_9BACT/183-298 [subseq from] Non-specific serine/threonine protein kinase OS=Blastopirellula cremea OX=1031537 GN=DTL42_00160 PE=4 SV=1\n--------------------------------------------------------------------------------------------------------------------------------------------------------------------------------------------------------------------------------------------------------------------------------------------------------------------------------------------------------------------------------------------------------------------------------------------------------------------------------------------------------------------------------------------------------------------------------------------------DIIREGGLSFEKIAELVLEIAQAMAHAHAVGIVHRDLKPSNILLDADN--RPRVTDFGLAKRMDGN-SDMTYS--GQILGSPGYMAPEQAsgRNDQVGQATDIYGLGAILYALLTG-KPPFS---------------------------------------------------------------------------------------------------------------------------------------------------------------------------------------------\n>tr|A0A2K1IP02|A0A2K1IP02_PHYPA/240-387 [subseq from] Protein kinase domain-containing protein OS=Physcomitrium patens OX=3218 GN=PHYPA_027322 PE=4 SV=1\n-----------------------------------------------------------------------------------------------------------------------------------------------------------------------------------------------------------------------------------------------------------------------------------------------------------------------------------------------------------------------------------------------------------------------------------------------------------------------------------------------------------------------------------------------------------------------------------------------------------------YFRDVVAGLIYLHKNNIIHGDIKPENLLVSSDGH--IKICDFGVSRKFEDGNDELRRS-----PGTPVYTAPECcLGLTYHGKAADVWALGCTL-YCMVLGSYPFkGDNLQSTYDkIVNDPLHIS-GHVEPDLADLLRGLLCKDATKRLSLEAVANH--------------------------------------------------------------------------------------------------------------------------------------------\n>tr|A0A7K5F7E1|A0A7K5F7E1_PROAR/165-318 [subseq from] Serine/threonine-protein kinase PLK (Fragment) OS=Probosciger aterrimus OX=141839 GN=Plk2 PE=3 SV=1\n--------------------------------------------------------------------------------------------------------------------------------------------------------------------------------------------------------------------------------------------------------------------------------------------------------------------------------------------------------------------------------------------------------------------------------------------------------------------------------------------------------------------------------------------------------------------------------------------------------------VRYYLRQIVSGLKYLHEQEILHRDLKLGNFFINENME--LKLGDFGLAARLEPLE---HRRRTI--CGTPNYLSPEVLNKQGHGCESDIWALGCVMYTML-LGRPPFEtTNLKETYRCIREARYSLPSSLLAPAKHLIASMLSKNPEDRPSLDEIIRHEFFL----------------------------------------------------------------------------------------------------------------------------------------\n>tr|A0A4D9DRY6|A0A4D9DRY6_9SAUR/722-881 [subseq from] Receptor protein-tyrosine kinase OS=Platysternon megacephalum OX=55544 GN=DR999_PMT18766 PE=4 SV=1\n--------------------------------------------------------------------------------------------------------------------------------------------------------------------------------------------------------------------------------------------------------------------------------------------------------------------------------------------------------------------------------------------------------------------------------------------------------------------------------------------------------------------------------------------------------------------------------------------------------------LVGMLRGIAAGMKYLAEMNYVHRDLAARNILV--NSNLVCKVSDFGLSRFLeddPADptyTSSL-RLSPQGGKIPIRWTAPEAIAYRKFTSASDVWSYGIVMWEVMSYGERPYWDMSNQDViNAVEQDYRLPPPMDCPTALHqLMLDCWVRDRNLRPKFAQIV----------------------------------------------------------------------------------------------------------------------------------------------\n>tr|A0A672T1V6|A0A672T1V6_SINGR/223-316 [subseq from] Ribosomal protein S6 kinase OS=Sinocyclocheilus grahami OX=75366 PE=3 SV=1\n-------------------------------------------------------------------------------------------------------------------------------------------------------------------------------------------------------------------------------------------------------------------------------------------------------------------------------------------------------------------------------------------------------------------------------------------------------------------------------------------------------------------------------------------------------------------------------------------------------------------AELALALDHLHGLGIIYRDLKPENILLDEDGHI--KLTDFGLSKES-ID----HENKAYSFCGTVEYMAPEVVNRRGHTYSADWWSYGVLMFEMLTGTL-PF----------------------------------------------------------------------------------------------------------------------------------------------------------------------------------------------\n>tr|A0A5B6ZEP3|A0A5B6ZEP3_DAVIN/230-382 [subseq from] Protein kinase domain-containing protein OS=Davidia involucrata OX=16924 GN=Din_011866 PE=4 SV=1\n----------------------------------------------------------------------------------------------------------------------------------------------------------------------------------------------------------------------------------------------------------------------------------------------------------------------------------------------------------------------------------------------------------------------------------------------------------------------------------------------------------------------------------------------------------------------------------------------------------PLKLAVKQALDVARGMEYVHGLGLIHRDLKSDNLLISADKSI--KIADFGVA-RIEVQTEGMTPE-----TGTYRWMAPEMIQHRPYTQKVDVYSFGIVLWELITG-MLPFQNMtaVQAAFAVVNKgVRPNIPSDSLPVLSEIMTRCWDANPDVRPPFTEVV----------------------------------------------------------------------------------------------------------------------------------------------\n>tr|A0A238UUS2|A0A238UUS2_9ACTN/109-255 [subseq from] Non-specific serine/threonine protein kinase OS=Actinomadura mexicana OX=134959 GN=SAMN06265355_101431 PE=4 SV=1\n---------------------------------------------------------------------------------------------------------------------------------------------------------------------------------------------------------------------------------------------------------------------------------------------------------------------------------------------------------------------------------------------------------------------------------------------------------------------------------------------------------------------------------------------------------------------------------------------------------LPEPAVLRLAAGLAAALVEIHRAGLVHRDLKPSNVLLAADG---PKVIDFGVARAAEGEG---GEGRTGVLAGTPGYMSPEQAEEGAATAAGDVFSLGSTLVYACTG-RGPFdGPGpAQALYNVVHAEADLSAV---PDRLRpAVAACLAKDPAWRP----------------------------------------------------------------------------------------------------------------------------------------------------\n>tr|A0A0G3ULR4|A0A0G3ULR4_9ACTN/121-220 [subseq from] Non-specific serine/threonine protein kinase OS=Streptomyces sp. Mg1 OX=465541 GN=M444_20225 PE=4 SV=1\n---------------------------------------------------------------------------------------------------------------------------------------------------------------------------------------------------------------------------------------------------------------------------------------------------------------------------------------------------------------------------------------------------------------------------------------------------------------------------------------------------------------------------------------------------------------------------------------------------------------------LARALVAVHGLGLVHRDVKPSNVMLTLDG---PRLIDFGIARAT-DGTASLT--STGVSIGSPGYMSPEQILGKGVTAAADVFSLGAVLAFAASGRPPFTGDNSAT----------------------------------------------------------------------------------------------------------------------------------------------------------------------------------------\n>tr|A0A3N6E9V8|A0A3N6E9V8_9ACTN/121-220 [subseq from] Non-specific serine/threonine protein kinase OS=Streptomyces sp. ADI91-18 OX=1522755 GN=afsK3 PE=4 SV=1\n---------------------------------------------------------------------------------------------------------------------------------------------------------------------------------------------------------------------------------------------------------------------------------------------------------------------------------------------------------------------------------------------------------------------------------------------------------------------------------------------------------------------------------------------------------------------------------------------------------------------LARALVAVHGLGLVHRDVKPSNVMLTLDG---PRLIDFGIARAT-DGTASLT--STGVSIGSPGYMSPEQILGKGVTAAADVFSLGAVLAFAASGRPPFTGDNSAT----------------------------------------------------------------------------------------------------------------------------------------------------------------------------------------\n>tr|A0A3A8HQE2|A0A3A8HQE2_9DELT/108-228 [subseq from] Non-specific serine/threonine protein kinase (Fragment) OS=Corallococcus sp. CA049B OX=2316730 GN=D7W82_38890 PE=4 SV=1\n--------------------------------------------------------------------------------------------------------------------------------------------------------------------------------------------------------------------------------------------------------------------------------------------------------------------------------------------------------------------------------------------------------------------------------------------------------------------------------------------------------------------------------------------------------------------------------------------------ELMRSPSMETPVLLRRMLEICRAIEYAHGRGVIHRDLKPENILLDQQAGGIAKVSDFGLASFLD-DASAASRfalTSTHVSMGTISYMAPEQRVDAKSADArADIFSLGVILYETFTG-EVPL----------------------------------------------------------------------------------------------------------------------------------------------------------------------------------------------\n>tr|A0A1B6PRI2|A0A1B6PRI2_SORBI/358-515 [subseq from] Protein kinase domain-containing protein OS=Sorghum bicolor OX=4558 GN=SORBI_3005G105000 PE=4 SV=1\n-----------------------------------------------------------------------------------------------------------------------------------------------------------------------------------------------------------------------------------------------------------------------------------------------------------------------------------------------------------------------------------------------------------------------------------------------------------------------------------------------------------------------------------------------------------------------------------------------------------EAVLRNYTAQILSGLAYLHGRNTVHRDIKGANILVDPNGDI--KLADFGMAKHISAYTSIKS------FKGSPYWMAPEVIMNSNgYSLSVDIWSLGCTILEM-ATAKPPWS-QYEGVAAIfkIGNSKDIPDIpDHLsSEAKSFLKLCLQRDPAARPTAAQLMDHPFV-----------------------------------------------------------------------------------------------------------------------------------------\n>tr|A0A852NTD7|A0A852NTD7_9PASS/167-320 [subseq from] PLK2 kinase (Fragment) OS=Atrichornis clamosus OX=449594 GN=Plk2_1 PE=4 SV=1\n--------------------------------------------------------------------------------------------------------------------------------------------------------------------------------------------------------------------------------------------------------------------------------------------------------------------------------------------------------------------------------------------------------------------------------------------------------------------------------------------------------------------------------------------------------------------------------------------------------------VRYYLRQIVSGLKYLHEQEILHRDLKLGNFFINENME--LKLGDFGLAARLEPLE---HRRRTI--CGTPNYLSPEVLNKQGHGCESDIWALGCVMYTML-LGRPPFEtTNLKETYRCIREARYSLPSSLLAPAKHLIASMLSKNPEDRPSLDEIIRHEFFL----------------------------------------------------------------------------------------------------------------------------------------\n>tr|A0A7K6W7R9|A0A7K6W7R9_STECA/453-604 [subseq from] Receptor protein-tyrosine kinase (Fragment) OS=Steatornis caripensis OX=48435 GN=Epha3 PE=4 SV=1\n--------------------------------------------------------------------------------------------------------------------------------------------------------------------------------------------------------------------------------------------------------------------------------------------------------------------------------------------------------------------------------------------------------------------------------------------------------------------------------------------------------------------------------------------------------------------------------------------------------------LVGMLRGIASGMKYLSDMGYVHRDLAARNILI--NSNLVCKVSDFGLSRVLEDDPEAAY--TTRGGKIPIRWTSPEAIAYRKFTSASDAWSYGIVLWEVMSYGERPYWEMSNQDVIKAVDEgYRLPPPMDCPAALYqLMLDCWQKDRNNRPKFEQI-----------------------------------------------------------------------------------------------------------------------------------------------\n>tr|A0A7L1WRZ6|A0A7L1WRZ6_9PASS/102-257 [subseq from] Calcium/calmodulin-dependent protein kinase (Fragment) OS=Certhia brachydactyla OX=73330 GN=Camk2a PE=3 SV=1\n------------------------------------------------------------------------------------------------------------------------------------------------------------------------------------------------------------------------------------------------------------------------------------------------------------------------------------------------------------------------------------------------------------------------------------------------------------------------------------------------------------------------------------------------------------------------------------------------------------------IQQILEAVLHCHQMGVVHRDLKPENLLLAsKLKGAAVKLADFGLAIEVEGDQQAWF----GF-AGTPGYLSPEVLRKDPYGKAVDLWACGVILYILLVGY-PPFWDEdQHRLYQqIKAGAYDFPSPEwdtVTPEAKDLINKMLTINPSKRITAAEALKHPWI-----------------------------------------------------------------------------------------------------------------------------------------\n>tr|A0A851SD45|A0A851SD45_CERFA/102-257 [subseq from] KCC2A kinase (Fragment) OS=Certhia familiaris OX=73333 GN=Camk2a PE=4 SV=1\n------------------------------------------------------------------------------------------------------------------------------------------------------------------------------------------------------------------------------------------------------------------------------------------------------------------------------------------------------------------------------------------------------------------------------------------------------------------------------------------------------------------------------------------------------------------------------------------------------------------IQQILEAVLHCHQMGVVHRDLKPENLLLAsKLKGAAVKLADFGLAIEVEGDQQAWF----GF-AGTPGYLSPEVLRKDPYGKAVDLWACGVILYILLVGY-PPFWDEdQHRLYQqIKAGAYDFPSPEwdtVTPEAKDLINKMLTINPSKRITAAEALKHPWI-----------------------------------------------------------------------------------------------------------------------------------------\n>tr|A0A3N6FHF5|A0A3N6FHF5_9ACTN/79-237 [subseq from] Non-specific serine/threonine protein kinase OS=Streptomyces sp. ADI93-02 OX=1522757 GN=afsK11 PE=4 SV=1\n-----------------------------------------------------------------------------------------------------------------------------------------------------------------------------------------------------------------------------------------------------------------------------------------------------------------------------------------------------------------------------------------------------------------------------------------------------------------------------------------------------------------------------------------------------------------------------------------------------KRNGPMSPAELrRLTAGLAEALRDIHRAGVIHRDLKPSNVLLPDT---GPKVIDFGISR--PYDSD--LRTETGKLIGSPPYMAPEQFQRPREVgPAADVFALGAVLVHAATG-RGPFDSDspYLVAYQVVHDEADLAGV--PPDLAPLVGRCLAKDPGDRPTPDEIMA---------------------------------------------------------------------------------------------------------------------------------------------\n>tr|A0A5B6ZFD2|A0A5B6ZFD2_DAVIN/230-382 [subseq from] Protein kinase domain-containing protein OS=Davidia involucrata OX=16924 GN=Din_011869 PE=4 SV=1\n----------------------------------------------------------------------------------------------------------------------------------------------------------------------------------------------------------------------------------------------------------------------------------------------------------------------------------------------------------------------------------------------------------------------------------------------------------------------------------------------------------------------------------------------------------------------------------------------------------PLKLAVKQALDVARGMEYVHGLGLIHRDLKSDNLLISADKSI--KIADFGVA-RIEVQTEGMTPE-----TGTYRWMAPEMIQHRPYTQKVDVYSFGIVLWELITG-MLPFQNMtaVQAAFAVVNKgVRPNIPSDSLPVLSEIMTRCWDANPDVRPPFTEVV----------------------------------------------------------------------------------------------------------------------------------------------\n>tr|A0A2A2Z478|A0A2A2Z478_9ACTN/116-259 [subseq from] Non-specific serine/threonine protein kinase OS=Streptomyces sp. SA15 OX=934019 GN=CLM62_11680 PE=4 SV=1\n----------------------------------------------------------------------------------------------------------------------------------------------------------------------------------------------------------------------------------------------------------------------------------------------------------------------------------------------------------------------------------------------------------------------------------------------------------------------------------------------------------------------------------------------------------------------------------------------------------------VLGAGLAEALAAVHELALVHRDVKPSNVLLTLDGPL---LIDFGIARAMDG-TASLT--STGVSIGSPGYMSPEQILGKGATGAADIFSLGAVLAYAATGEPPFRGDSSAALlYKVVHEEPELGSLDG--ELRSLAQACLAKEPGARPTPVE------------------------------------------------------------------------------------------------------------------------------------------------\n>tr|A0A7K5LSZ4|A0A7K5LSZ4_VIRAL/95-250 [subseq from] Calcium/calmodulin-dependent protein kinase (Fragment) OS=Vireo altiloquus OX=34956 GN=Camk2a PE=3 SV=1\n------------------------------------------------------------------------------------------------------------------------------------------------------------------------------------------------------------------------------------------------------------------------------------------------------------------------------------------------------------------------------------------------------------------------------------------------------------------------------------------------------------------------------------------------------------------------------------------------------------------IQQILEAVLHCHQMGVVHRDLKPENLLLAsKLKGAAVKLADFGLAIEVEGDQQAWF----GF-AGTPGYLSPEVLRKDPYGKAVDLWACGVILYILLVGY-PPFWDEdQHRLYQqIKAGAYDFPSPEwdtVTPEAKDLINKMLTINPSKRITAAEALKHPWI-----------------------------------------------------------------------------------------------------------------------------------------\n>tr|R4X8Z2|R4X8Z2_TAPDE/135-279 [subseq from] Protein kinase domain-containing protein OS=Taphrina deformans (strain PYCC 5710 / ATCC 11124 / CBS 356.35 / IMI 108563 / JCM 9778 / NBRC 8474) OX=1097556 GN=TAPDE_002047 PE=4 SV=1\n---------------------------------------------------------------------------------------------------------------------------------------------------------------------------------------------------------------------------------------------------------------------------------------------------------------------------------------------------------------------------------------------------------------------------------------------------------------------------------------------------------------------------------------------------------------------------------------------------------------------VCGAVSYIHDKGIVHRDLKLENVFLDRKY--NVKLGDFGFTREN--DKT---LLSTWC--GSLSYCAPEVVRGDKyQGQPVDVWSLGIILYALL-SGHLPFDDDDESVTrNMILNERQAYPESVSPLAKDLLDKMLSKDPASRPSAAEVLAHPFL-----------------------------------------------------------------------------------------------------------------------------------------\n>tr|A0A672R274|A0A672R274_SINGR/76-269 [subseq from] Calcium/calmodulin-dependent protein kinase OS=Sinocyclocheilus grahami OX=75366 GN=LOC107581888 PE=3 SV=1\n-------------------------------------------------------------------------------------------------------------------------------------------------------------------------------------------------------------------------------------------------------------------------------------------------------------------------------------------------------------------------------------------------------------------------------------------------------------------------------------------------------------------------------------------------------------------------------------------------------------------QQILEAVLHCHQMGVVHRDLKPENLLLAsKSKGAAVKLADFGLAIEVEGEQQAWF----GF-AGTPGYLSPEVLRKDPYGKAVDLWACGVILYILLVGY-PPFWDEdQHRLYQqIKAGAYDFPSPEwdtVTPEAKDLINKMLTINPSKRITAAEALKHPWISHRSTVASCM-HRQETVECLKKfNARRKLKGAILTTMLVT--------------------------------------------------------------------------------------------------\n>tr|A0A7K6BL32|A0A7K6BL32_PTIVI/96-251 [subseq from] Calcium/calmodulin-dependent protein kinase (Fragment) OS=Ptilonorhynchus violaceus OX=28724 GN=Camk2a PE=3 SV=1\n------------------------------------------------------------------------------------------------------------------------------------------------------------------------------------------------------------------------------------------------------------------------------------------------------------------------------------------------------------------------------------------------------------------------------------------------------------------------------------------------------------------------------------------------------------------------------------------------------------------IQQILEAVLHCHQMGVVHRDLKPENLLLAsKLKGAAVKLADFGLAIEVEGDQQAWF----GF-AGTPGYLSPEVLRKDPYGKAVDLWACGVILYILLVGY-PPFWDEdQHRLYQqIKAGAYDFPSPEwdtVTPEAKDLINKMLTINPSKRITAAEALKHPWI-----------------------------------------------------------------------------------------------------------------------------------------\n>tr|A0A7K6QV86|A0A7K6QV86_9PASS/96-251 [subseq from] Calcium/calmodulin-dependent protein kinase (Fragment) OS=Climacteris rufus OX=47695 GN=Camk2a PE=3 SV=1\n------------------------------------------------------------------------------------------------------------------------------------------------------------------------------------------------------------------------------------------------------------------------------------------------------------------------------------------------------------------------------------------------------------------------------------------------------------------------------------------------------------------------------------------------------------------------------------------------------------------IQQILEAVLHCHQMGVVHRDLKPENLLLAsKLKGAAVKLADFGLAIEVEGDQQAWF----GF-AGTPGYLSPEVLRKDPYGKAVDLWACGVILYILLVGY-PPFWDEdQHRLYQqIKAGAYDFPSPEwdtVTPEAKDLINKMLTINPSKRITAAEALKHPWI-----------------------------------------------------------------------------------------------------------------------------------------\n>tr|A0A7K7G0A5|A0A7K7G0A5_CHIMN/96-251 [subseq from] Calcium/calmodulin-dependent protein kinase (Fragment) OS=Chionis minor OX=227182 GN=Camk2a PE=3 SV=1\n------------------------------------------------------------------------------------------------------------------------------------------------------------------------------------------------------------------------------------------------------------------------------------------------------------------------------------------------------------------------------------------------------------------------------------------------------------------------------------------------------------------------------------------------------------------------------------------------------------------IQQILEAVLHCHQMGVVHRDLKPENLLLAsKLKGAAVKLADFGLAIEVEGDQQAWF----GF-AGTPGYLSPEVLRKDPYGKAVDLWACGVILYILLVGY-PPFWDEdQHRLYQqIKAGAYDFPSPEwdtVTPEAKDLINKMLTINPSKRITAAEALKHPWI-----------------------------------------------------------------------------------------------------------------------------------------\n>tr|A0A7K7KPP2|A0A7K7KPP2_9AVES/96-251 [subseq from] Calcium/calmodulin-dependent protein kinase (Fragment) OS=Asarcornis scutulata OX=75869 GN=Camk2a PE=3 SV=1\n------------------------------------------------------------------------------------------------------------------------------------------------------------------------------------------------------------------------------------------------------------------------------------------------------------------------------------------------------------------------------------------------------------------------------------------------------------------------------------------------------------------------------------------------------------------------------------------------------------------IQQILEAVLHCHQMGVVHRDLKPENLLLAsKLKGAAVKLADFGLAIEVEGDQQAWF----GF-AGTPGYLSPEVLRKDPYGKAVDLWACGVILYILLVGY-PPFWDEdQHRLYQqIKAGAYDFPSPEwdtVTPEAKDLINKMLTINPSKRITAAEALKHPWI-----------------------------------------------------------------------------------------------------------------------------------------\n>tr|A0A7L1J1V8|A0A7L1J1V8_SMUAF/96-251 [subseq from] Calcium/calmodulin-dependent protein kinase (Fragment) OS=Smutsornis africanus OX=240209 GN=Camk2a PE=3 SV=1\n------------------------------------------------------------------------------------------------------------------------------------------------------------------------------------------------------------------------------------------------------------------------------------------------------------------------------------------------------------------------------------------------------------------------------------------------------------------------------------------------------------------------------------------------------------------------------------------------------------------IQQILEAVLHCHQMGVVHRDLKPENLLLAsKLKGAAVKLADFGLAIEVEGDQQAWF----GF-AGTPGYLSPEVLRKDPYGKAVDLWACGVILYILLVGY-PPFWDEdQHRLYQqIKAGAYDFPSPEwdtVTPEAKDLINKMLTINPSKRITAAEALKHPWI-----------------------------------------------------------------------------------------------------------------------------------------\n>tr|A0A7L1YTW3|A0A7L1YTW3_9PASS/96-251 [subseq from] Calcium/calmodulin-dependent protein kinase (Fragment) OS=Scytalopus superciliaris OX=312124 GN=Camk2a PE=3 SV=1\n------------------------------------------------------------------------------------------------------------------------------------------------------------------------------------------------------------------------------------------------------------------------------------------------------------------------------------------------------------------------------------------------------------------------------------------------------------------------------------------------------------------------------------------------------------------------------------------------------------------IQQILEAVLHCHQMGVVHRDLKPENLLLAsKLKGAAVKLADFGLAIEVEGDQQAWF----GF-AGTPGYLSPEVLRKDPYGKAVDLWACGVILYILLVGY-PPFWDEdQHRLYQqIKAGAYDFPSPEwdtVTPEAKDLINKMLTINPSKRITAAEALKHPWI-----------------------------------------------------------------------------------------------------------------------------------------\n>tr|A0A7L3DSY0|A0A7L3DSY0_PLUSO/96-251 [subseq from] Calcium/calmodulin-dependent protein kinase (Fragment) OS=Pluvianellus socialis OX=227228 GN=Camk2a PE=3 SV=1\n------------------------------------------------------------------------------------------------------------------------------------------------------------------------------------------------------------------------------------------------------------------------------------------------------------------------------------------------------------------------------------------------------------------------------------------------------------------------------------------------------------------------------------------------------------------------------------------------------------------IQQILEAVLHCHQMGVVHRDLKPENLLLAsKLKGAAVKLADFGLAIEVEGDQQAWF----GF-AGTPGYLSPEVLRKDPYGKAVDLWACGVILYILLVGY-PPFWDEdQHRLYQqIKAGAYDFPSPEwdtVTPEAKDLINKMLTINPSKRITAAEALKHPWI-----------------------------------------------------------------------------------------------------------------------------------------\n>tr|A0A6H1NTG4|A0A6H1NTG4_LACRE/103-210 [subseq from] Non-specific serine/threonine protein kinase OS=Lactobacillus reuteri OX=1598 GN=pknB PE=4 SV=1\n------------------------------------------------------------------------------------------------------------------------------------------------------------------------------------------------------------------------------------------------------------------------------------------------------------------------------------------------------------------------------------------------------------------------------------------------------------------------------------------------------------------------------------------------------------------------------------------------------HYPIPLPQVIDIMEQVLSAVATAHAHGIIHRDLKPQNILIDENKN--VKITDFGIAVAVSQD--SLTQTNTLMG--SVHYLSPEQARGSIATKQSDIYSLGIILFELLTG-KVPF----------------------------------------------------------------------------------------------------------------------------------------------------------------------------------------------\n>tr|A0A5N4E4S8|A0A5N4E4S8_CAMDR/2708-2867 [subseq from] Striated muscle preferentially expressed protein kinase OS=Camelus dromedarius OX=9838 GN=Cadr_000007390 PE=3 SV=1\n--------------------------------------------------------------------------------------------------------------------------------------------------------------------------------------------------------------------------------------------------------------------------------------------------------------------------------------------------------------------------------------------------------------------------------------------------------------------------------------------------------------------------------------------------------------------------------------------------------------------QLLQGLDYLHGRHVLHLDIKPDNLLLAPDNAL--KIVDFGSAQ--PYNPQALR--PLGHRTGTLEFMAPEMVKGDPIGSATDIWGVGV-LTYIMLSGRSPFyeTDPQETEARIVGGRFDAFQLypNTSQSATLFLRKVLSVHPWSRPSLQDCLAHP--WLQDAYLMKLR------------------------------------------------------------------------------------------------------------------------------\n>tr|A0A7K8V337|A0A7K8V337_9STRI/98-253 [subseq from] Calcium/calmodulin-dependent protein kinase (Fragment) OS=Ciccaba nigrolineata OX=1118524 GN=Camk2a PE=3 SV=1\n------------------------------------------------------------------------------------------------------------------------------------------------------------------------------------------------------------------------------------------------------------------------------------------------------------------------------------------------------------------------------------------------------------------------------------------------------------------------------------------------------------------------------------------------------------------------------------------------------------------IQQILEAVLHCHQMGVVHRDLKPENLLLAsKLKGAAVKLADFGLAIEVEGDQQAWF----GF-AGTPGYLSPEVLRKDPYGKAVDLWACGVILYILLVGY-PPFWDEdQHRLYQqIKAGAYDFPSPEwdtVTPEAKDLINKMLTINPSKRITAAEALKHPWI-----------------------------------------------------------------------------------------------------------------------------------------\n>tr|A0A7K8XTK7|A0A7K8XTK7_9PICI/98-253 [subseq from] Calcium/calmodulin-dependent protein kinase (Fragment) OS=Eubucco bourcierii OX=91767 GN=Camk2a PE=3 SV=1\n------------------------------------------------------------------------------------------------------------------------------------------------------------------------------------------------------------------------------------------------------------------------------------------------------------------------------------------------------------------------------------------------------------------------------------------------------------------------------------------------------------------------------------------------------------------------------------------------------------------IQQILEAVLHCHQMGVVHRDLKPENLLLAsKLKGAAVKLADFGLAIEVEGDQQAWF----GF-AGTPGYLSPEVLRKDPYGKAVDLWACGVILYILLVGY-PPFWDEdQHRLYQqIKAGAYDFPSPEwdtVTPEAKDLINKMLTINPSKRITAAEALKHPWI-----------------------------------------------------------------------------------------------------------------------------------------\n>tr|A0A7K9T6K3|A0A7K9T6K3_9AVES/98-253 [subseq from] Calcium/calmodulin-dependent protein kinase (Fragment) OS=Galbula dea OX=1109041 GN=Camk2a PE=3 SV=1\n------------------------------------------------------------------------------------------------------------------------------------------------------------------------------------------------------------------------------------------------------------------------------------------------------------------------------------------------------------------------------------------------------------------------------------------------------------------------------------------------------------------------------------------------------------------------------------------------------------------IQQILEAVLHCHQMGVVHRDLKPENLLLAsKLKGAAVKLADFGLAIEVEGDQQAWF----GF-AGTPGYLSPEVLRKDPYGKAVDLWACGVILYILLVGY-PPFWDEdQHRLYQqIKAGAYDFPSPEwdtVTPEAKDLINKMLTINPSKRITAAEALKHPWI-----------------------------------------------------------------------------------------------------------------------------------------\n>tr|A0A7L0CU53|A0A7L0CU53_9CHAR/98-253 [subseq from] Calcium/calmodulin-dependent protein kinase (Fragment) OS=Rostratula benghalensis OX=118793 GN=Camk2a PE=3 SV=1\n------------------------------------------------------------------------------------------------------------------------------------------------------------------------------------------------------------------------------------------------------------------------------------------------------------------------------------------------------------------------------------------------------------------------------------------------------------------------------------------------------------------------------------------------------------------------------------------------------------------IQQILEAVLHCHQMGVVHRDLKPENLLLAsKLKGAAVKLADFGLAIEVEGDQQAWF----GF-AGTPGYLSPEVLRKDPYGKAVDLWACGVILYILLVGY-PPFWDEdQHRLYQqIKAGAYDFPSPEwdtVTPEAKDLINKMLTINPSKRITAAEALKHPWI-----------------------------------------------------------------------------------------------------------------------------------------\n>tr|A0A7L2IFZ1|A0A7L2IFZ1_9PICI/98-253 [subseq from] Calcium/calmodulin-dependent protein kinase (Fragment) OS=Semnornis frantzii OX=91796 GN=Camk2a PE=3 SV=1\n------------------------------------------------------------------------------------------------------------------------------------------------------------------------------------------------------------------------------------------------------------------------------------------------------------------------------------------------------------------------------------------------------------------------------------------------------------------------------------------------------------------------------------------------------------------------------------------------------------------IQQILEAVLHCHQMGVVHRDLKPENLLLAsKLKGAAVKLADFGLAIEVEGDQQAWF----GF-AGTPGYLSPEVLRKDPYGKAVDLWACGVILYILLVGY-PPFWDEdQHRLYQqIKAGAYDFPSPEwdtVTPEAKDLINKMLTINPSKRITAAEALKHPWI-----------------------------------------------------------------------------------------------------------------------------------------\n>tr|A0A7L4BSA1|A0A7L4BSA1_9AVES/98-253 [subseq from] Calcium/calmodulin-dependent protein kinase (Fragment) OS=Nyctiprogne leucopyga OX=382315 GN=Camk2a PE=3 SV=1\n------------------------------------------------------------------------------------------------------------------------------------------------------------------------------------------------------------------------------------------------------------------------------------------------------------------------------------------------------------------------------------------------------------------------------------------------------------------------------------------------------------------------------------------------------------------------------------------------------------------IQQILEAVLHCHQMGVVHRDLKPENLLLAsKLKGAAVKLADFGLAIEVEGDQQAWF----GF-AGTPGYLSPEVLRKDPYGKAVDLWACGVILYILLVGY-PPFWDEdQHRLYQqIKAGAYDFPSPEwdtVTPEAKDLINKMLTINPSKRITAAEALKHPWI-----------------------------------------------------------------------------------------------------------------------------------------\n>tr|A0A850WZ53|A0A850WZ53_PIACA/98-253 [subseq from] KCC2A kinase (Fragment) OS=Piaya cayana OX=33601 GN=Camk2a PE=4 SV=1\n------------------------------------------------------------------------------------------------------------------------------------------------------------------------------------------------------------------------------------------------------------------------------------------------------------------------------------------------------------------------------------------------------------------------------------------------------------------------------------------------------------------------------------------------------------------------------------------------------------------IQQILEAVLHCHQMGVVHRDLKPENLLLAsKLKGAAVKLADFGLAIEVEGDQQAWF----GF-AGTPGYLSPEVLRKDPYGKAVDLWACGVILYILLVGY-PPFWDEdQHRLYQqIKAGAYDFPSPEwdtVTPEAKDLINKMLTINPSKRITAAEALKHPWI-----------------------------------------------------------------------------------------------------------------------------------------\n>tr|A0A852CPM5|A0A852CPM5_9PICI/98-253 [subseq from] KCC2A kinase (Fragment) OS=Ramphastos sulfuratus OX=322582 GN=Camk2a PE=4 SV=1\n------------------------------------------------------------------------------------------------------------------------------------------------------------------------------------------------------------------------------------------------------------------------------------------------------------------------------------------------------------------------------------------------------------------------------------------------------------------------------------------------------------------------------------------------------------------------------------------------------------------IQQILEAVLHCHQMGVVHRDLKPENLLLAsKLKGAAVKLADFGLAIEVEGDQQAWF----GF-AGTPGYLSPEVLRKDPYGKAVDLWACGVILYILLVGY-PPFWDEdQHRLYQqIKAGAYDFPSPEwdtVTPEAKDLINKMLTINPSKRITAAEALKHPWI-----------------------------------------------------------------------------------------------------------------------------------------\n>tr|A0A4R2JCS9|A0A4R2JCS9_9PSEU/121-266 [subseq from] Non-specific serine/threonine protein kinase OS=Actinocrispum wychmicini OX=1213861 GN=EV192_106188 PE=4 SV=1\n---------------------------------------------------------------------------------------------------------------------------------------------------------------------------------------------------------------------------------------------------------------------------------------------------------------------------------------------------------------------------------------------------------------------------------------------------------------------------------------------------------------------------------------------------------------------------------------------------------------ARVAEQLVSALDTAHRAGIVHRDVKPSNVMVDANGR--VKLTDFGIAQST--EDPRLTTSGTLIG--SPTYMSPERLKGQEAVPASDLWALGATLFYAVEG-YGPYDrQNTAASIQAIMNE-VAFLTRCRGPLASLIMGLLNSEPAGRPTAPQV-----------------------------------------------------------------------------------------------------------------------------------------------\n>tr|A0A4Z1SSQ4|A0A4Z1SSQ4_GIAMU/1008-1147 [subseq from] Kinase, NEK OS=Giardia muris OX=5742 GN=GMRT_22618 PE=4 SV=1\n---------------------------------------------------------------------------------------------------------------------------------------------------------------------------------------------------------------------------------------------------------------------------------------------------------------------------------------------------------------------------------------------------------------------------------------------------------------------------------------------------------------------------------------------------------------------------------------------------------------WRCLREMASGLAYLHERGLVHRDLKPENVLLSS-DGRCV-LGDFGLARAL-GDSS-RTKTT----AGTPLYMAPEIHREERYDKSVDVWALGVIGYELCT-GMLPFPGK----IAIS--KEEPPVIEGRGELAVLISRMLSKDPEDRPTAQDVLE---------------------------------------------------------------------------------------------------------------------------------------------\n>tr|A0A3N1N9P1|A0A3N1N9P1_9ACTN/120-232 [subseq from] Non-specific serine/threonine protein kinase OS=Streptomyces griseorubiginosus OX=67304 GN=EDC83_5099 PE=4 SV=1\n--------------------------------------------------------------------------------------------------------------------------------------------------------------------------------------------------------------------------------------------------------------------------------------------------------------------------------------------------------------------------------------------------------------------------------------------------------------------------------------------------------------------------------------------------------------------------------------------------------------------GLAEALAAVHELGLVHRDVKPSNVLLTVDGPL---LIDFGIARAT-DGTASLT--STGVSIGSPGYMAPEQILSKGVSGAADVFSLGAVLAYAATGAPPFPGDSSASlLYKVVHEQPEL-----------------------------------------------------------------------------------------------------------------------------------------------------------------------------\n>tr|A0A6A8CX79|A0A6A8CX79_LACRE/103-210 [subseq from] Non-specific serine/threonine protein kinase OS=Lactobacillus reuteri OX=1598 GN=pknB PE=4 SV=1\n------------------------------------------------------------------------------------------------------------------------------------------------------------------------------------------------------------------------------------------------------------------------------------------------------------------------------------------------------------------------------------------------------------------------------------------------------------------------------------------------------------------------------------------------------------------------------------------------------HYPIPLPQVIDIMEQVLSAVATAHAHGIIHRDLKPQNILIDENKN--VKITDFGIAVAVSQD--SLTQTNTLMG--SVHYLSPEQARGSIATKQSDIYSLGIILFELLTG-KVPF----------------------------------------------------------------------------------------------------------------------------------------------------------------------------------------------\n>tr|D7MCH3|D7MCH3_ARALL/173-341 [subseq from] ATMKK2 OS=Arabidopsis lyrata subsp. lyrata OX=81972 GN=ARALYDRAFT_491777 PE=3 SV=1\n--------------------------------------------------------------------------------------------------------------------------
```
