## Supplemental Data 2 for "IRE1 Regulates TOR Signaling via RIDD of *RAPTOR1b* to Coordinate Growth and Stress Adaptation": raptormutkendomain_data.json (part 4 of 5)

```
            "mmcif": "data_4YZ9\n#\n_entry.id 4YZ9\n#\nloop_\n_chem_comp.formula\n_chem_comp.formula_weight\n_chem_comp.id\n_chem_comp.mon_nstd_flag\n_chem_comp.name\n_chem_comp.pdbx_synonyms\n_chem_comp.type\n\"C24 H29 Cl2 N3 O\" 446.413 4K7 . (5R)-2-(3,4-dichlorobenzyl)-N-(4-methylbenzyl)-2,7-diazaspiro[4.5]decane-7-carboxamide ? non-polymer         \n\"C3 H7 N O2\"       89.093  ALA y ALANINE                                                                                ? \"L-peptide linking\" \n\"C6 H15 N4 O2 1\"   175.209 ARG y ARGININE                                                                               ? \"L-peptide linking\" \n\"C4 H8 N2 O3\"      132.118 ASN y ASPARAGINE                                                                             ? \"L-peptide linking\" \n\"C4 H7 N O4\"       133.103 ASP y \"ASPARTIC ACID\"                                                                        ? \"L-peptide linking\" \n\"C3 H7 N O2 S\"     121.158 CYS y CYSTEINE                                                                               ? \"L-peptide linking\" \n\"C5 H10 N2 O3\"     146.144 GLN y GLUTAMINE                                                                              ? \"L-peptide linking\" \n\"C5 H9 N O4\"       147.129 GLU y \"GLUTAMIC ACID\"                                                                        ? \"L-peptide linking\" \n\"C2 H5 N O2\"       75.067  GLY y GLYCINE                                                                                ? \"peptide linking\"   \n\"C6 H10 N3 O2 1\"   156.162 HIS y HISTIDINE                                                                              ? \"L-peptide linking\" \n\"H2 O\"             18.015  HOH . WATER                                                                                  ? non-polymer         \n\"C6 H13 N O2\"      131.173 ILE y ISOLEUCINE                                                                             ? \"L-peptide linking\" \n\"C6 H13 N O2\"      131.173 LEU y LEUCINE                                                                                ? \"L-peptide linking\" \n\"C6 H15 N2 O2 1\"   147.195 LYS y LYSINE                                                                                 ? \"L-peptide linking\" \n\"C5 H11 N O2 S\"    149.211 MET y METHIONINE                                                                             ? \"L-peptide linking\" \n\"C9 H11 N O2\"      165.189 PHE y PHENYLALANINE                                                                          ? \"L-peptide linking\" \n\"C5 H9 N O2\"       115.130 PRO y PROLINE                                                                                ? \"L-peptide linking\" \n\"C3 H7 N O3\"       105.093 SER y SERINE                                                                                 ? \"L-peptide linking\" \n\"C4 H9 N O3\"       119.119 THR y THREONINE                                                                              ? \"L-peptide linking\" \n\"C11 H12 N2 O2\"    204.225 TRP y TRYPTOPHAN                                                                             ? \"L-peptide linking\" \n\"C9 H11 N O3\"      181.189 TYR y TYROSINE                                                                               ? \"L-peptide linking\" \n\"C5 H11 N O2\"      117.146 VAL y VALINE                                                                                 ? \"L-peptide linking\" \n#\n_entity.id               1\n_entity.pdbx_description \"Serine/threonine-protein kinase/endoribonuclease IRE1\"\n_entity.type             polymer\n#\n_entity_poly.entity_id      1\n_entity_poly.pdbx_strand_id A\n_entity_poly.type           polypeptide(L)\n#\nloop_\n_entity_poly_seq.entity_id\n_entity_poly_seq.hetero\n_entity_poly_seq.mon_id\n_entity_poly_seq.num\n1 n SER 1   \n1 n VAL 2   \n1 n VAL 3   \n1 n ILE 4   \n1 n VAL 5   \n1 n GLY 6   \n1 n LYS 7   \n1 n ILE 8   \n1 n SER 9   \n1 n PHE 10  \n1 n CYS 11  \n1 n PRO 12  \n1 n LYS 13  \n1 n ASP 14  \n1 n VAL 15  \n1 n LEU 16  \n1 n GLY 17  \n1 n HIS 18  \n1 n GLY 19  \n1 n ALA 20  \n1 n GLU 21  \n1 n GLY 22  \n1 n THR 23  \n1 n ILE 24  \n1 n VAL 25  \n1 n TYR 26  \n1 n ARG 27  \n1 n GLY 28  \n1 n MET 29  \n1 n PHE 30  \n1 n ASP 31  \n1 n ASN 32  \n1 n ARG 33  \n1 n ASP 34  \n1 n VAL 35  \n1 n ALA 36  \n1 n VAL 37  \n1 n LYS 38  \n1 n ARG 39  \n1 n ILE 40  \n1 n LEU 41  \n1 n PRO 42  \n1 n GLU 43  \n1 n CYS 44  \n1 n PHE 45  \n1 n SER 46  \n1 n PHE 47  \n1 n ALA 48  \n1 n ASP 49  \n1 n ARG 50  \n1 n GLU 51  \n1 n VAL 52  \n1 n GLN 53  \n1 n LEU 54  \n1 n LEU 55  \n1 n ARG 56  \n1 n GLU 57  \n1 n SER 58  \n1 n ASP 59  \n1 n GLU 60  \n1 n HIS 61  \n1 n PRO 62  \n1 n ASN 63  \n1 n VAL 64  \n1 n ILE 65  \n1 n ARG 66  \n1 n TYR 67  \n1 n PHE 68  \n1 n CYS 69  \n1 n THR 70  \n1 n GLU 71  \n1 n LYS 72  \n1 n ASP 73  \n1 n ARG 74  \n1 n GLN 75  \n1 n PHE 76  \n1 n GLN 77  \n1 n TYR 78  \n1 n ILE 79  \n1 n ALA 80  \n1 n ILE 81  \n1 n GLU 82  \n1 n LEU 83  \n1 n CYS 84  \n1 n ALA 85  \n1 n ALA 86  \n1 n THR 87  \n1 n LEU 88  \n1 n GLN 89  \n1 n GLU 90  \n1 n TYR 91  \n1 n VAL 92  \n1 n GLU 93  \n1 n GLN 94  \n1 n LYS 95  \n1 n ASP 96  \n1 n PHE 97  \n1 n ALA 98  \n1 n HIS 99  \n1 n LEU 100 \n1 n GLY 101 \n1 n LEU 102 \n1 n GLU 103 \n1 n PRO 104 \n1 n ILE 105 \n1 n THR 106 \n1 n LEU 107 \n1 n LEU 108 \n1 n GLN 109 \n1 n GLN 110 \n1 n THR 111 \n1 n THR 112 \n1 n SER 113 \n1 n GLY 114 \n1 n LEU 115 \n1 n ALA 116 \n1 n HIS 117 \n1 n LEU 118 \n1 n HIS 119 \n1 n SER 120 \n1 n LEU 121 \n1 n ASN 122 \n1 n ILE 123 \n1 n VAL 124 \n1 n HIS 125 \n1 n ARG 126 \n1 n ASP 127 \n1 n LEU 128 \n1 n LYS 129 \n1 n PRO 130 \n1 n HIS 131 \n1 n ASN 132 \n1 n ILE 133 \n1 n LEU 134 \n1 n ILE 135 \n1 n SER 136 \n1 n MET 137 \n1 n PRO 138 \n1 n ASN 139 \n1 n ALA 140 \n1 n HIS 141 \n1 n GLY 142 \n1 n LYS 143 \n1 n ILE 144 \n1 n LYS 145 \n1 n ALA 146 \n1 n MET 147 \n1 n ILE 148 \n1 n SER 149 \n1 n ASP 150 \n1 n PHE 151 \n1 n GLY 152 \n1 n LEU 153 \n1 n CYS 154 \n1 n LYS 155 \n1 n LYS 156 \n1 n LEU 157 \n1 n ALA 158 \n1 n VAL 159 \n1 n GLY 160 \n1 n ARG 161 \n1 n HIS 162 \n1 n SER 163 \n1 n PHE 164 \n1 n SER 165 \n1 n ARG 166 \n1 n ARG 167 \n1 n SER 168 \n1 n GLY 169 \n1 n VAL 170 \n1 n PRO 171 \n1 n GLY 172 \n1 n THR 173 \n1 n GLU 174 \n1 n GLY 175 \n1 n TRP 176 \n1 n ILE 177 \n1 n ALA 178 \n1 n PRO 179 \n1 n GLU 180 \n1 n MET 181 \n1 n LEU 182 \n1 n SER 183 \n1 n GLU 184 \n1 n ASP 185 \n1 n CYS 186 \n1 n LYS 187 \n1 n GLU 188 \n1 n ASN 189 \n1 n PRO 190 \n1 n THR 191 \n1 n TYR 192 \n1 n THR 193 \n1 n VAL 194 \n1 n ASP 195 \n1 n ILE 196 \n1 n PHE 197 \n1 n SER 198 \n1 n ALA 199 \n1 n GLY 200 \n1 n CYS 201 \n1 n VAL 202 \n1 n PHE 203 \n1 n TYR 204 \n1 n TYR 205 \n1 n VAL 206 \n1 n ILE 207 \n1 n SER 208 \n1 n GLU 209 \n1 n GLY 210 \n1 n SER 211 \n1 n HIS 212 \n1 n PRO 213 \n1 n PHE 214 \n1 n GLY 215 \n1 n LYS 216 \n1 n SER 217 \n1 n LEU 218 \n1 n GLN 219 \n1 n ARG 220 \n1 n GLN 221 \n1 n ALA 222 \n1 n ASN 223 \n1 n ILE 224 \n1 n LEU 225 \n1 n LEU 226 \n1 n GLY 227 \n1 n ALA 228 \n1 n CYS 229 \n1 n SER 230 \n1 n LEU 231 \n1 n ASP 232 \n1 n CYS 233 \n1 n LEU 234 \n1 n HIS 235 \n1 n PRO 236 \n1 n GLU 237 \n1 n LYS 238 \n1 n HIS 239 \n1 n GLU 240 \n1 n ASP 241 \n1 n VAL 242 \n1 n ILE 243 \n1 n ALA 244 \n1 n ARG 245 \n1 n GLU 246 \n1 n LEU 247 \n1 n ILE 248 \n1 n GLU 249 \n1 n LYS 250 \n1 n MET 251 \n1 n ILE 252 \n1 n ALA 253 \n1 n MET 254 \n1 n ASP 255 \n1 n PRO 256 \n1 n GLN 257 \n1 n LYS 258 \n1 n ARG 259 \n1 n PRO 260 \n1 n SER 261 \n1 n ALA 262 \n1 n LYS 263 \n1 n HIS 264 \n1 n VAL 265 \n1 n LEU 266 \n1 n LYS 267 \n1 n HIS 268 \n1 n PRO 269 \n1 n PHE 270 \n1 n PHE 271 \n1 n TRP 272 \n1 n SER 273 \n1 n LEU 274 \n1 n GLU 275 \n1 n LYS 276 \n1 n GLN 277 \n1 n LEU 278 \n1 n GLN 279 \n1 n PHE 280 \n1 n PHE 281 \n1 n GLN 282 \n1 n ASP 283 \n1 n VAL 284 \n1 n SER 285 \n1 n ASP 286 \n1 n ARG 287 \n1 n ILE 288 \n1 n GLU 289 \n1 n LYS 290 \n1 n GLU 291 \n1 n SER 292 \n1 n LEU 293 \n1 n ASP 294 \n1 n GLY 295 \n1 n PRO 296 \n1 n ILE 297 \n1 n VAL 298 \n1 n LYS 299 \n1 n GLN 300 \n1 n LEU 301 \n1 n GLU 302 \n1 n ARG 303 \n1 n GLY 304 \n1 n GLY 305 \n1 n ARG 306 \n1 n ALA 307 \n1 n VAL 308 \n1 n VAL 309 \n1 n LYS 310 \n1 n MET 311 \n1 n ASP 312 \n1 n TRP 313 \n1 n ARG 314 \n1 n GLU 315 \n1 n ASN 316 \n1 n ILE 317 \n1 n THR 318 \n1 n VAL 319 \n1 n PRO 320 \n1 n LEU 321 \n1 n GLN 322 \n1 n THR 323 \n1 n ASP 324 \n1 n LEU 325 \n1 n ARG 326 \n1 n LYS 327 \n1 n PHE 328 \n1 n ARG 329 \n1 n THR 330 \n1 n TYR 331 \n1 n LYS 332 \n1 n GLY 333 \n1 n GLY 334 \n1 n SER 335 \n1 n VAL 336 \n1 n ARG 337 \n1 n ASP 338 \n1 n LEU 339 \n1 n LEU 340 \n1 n ARG 341 \n1 n ALA 342 \n1 n MET 343 \n1 n ARG 344 \n1 n ASN 345 \n1 n LYS 346 \n1 n LYS 347 \n1 n HIS 348 \n1 n HIS 349 \n1 n TYR 350 \n1 n ARG 351 \n1 n GLU 352 \n1 n LEU 353 \n1 n PRO 354 \n1 n ALA 355 \n1 n GLU 356 \n1 n VAL 357 \n1 n ARG 358 \n1 n GLU 359 \n1 n THR 360 \n1 n LEU 361 \n1 n GLY 362 \n1 n SER 363 \n1 n LEU 364 \n1 n PRO 365 \n1 n ASP 366 \n1 n ASP 367 \n1 n PHE 368 \n1 n VAL 369 \n1 n CYS 370 \n1 n TYR 371 \n1 n PHE 372 \n1 n THR 373 \n1 n SER 374 \n1 n ARG 375 \n1 n PHE 376 \n1 n PRO 377 \n1 n HIS 378 \n1 n LEU 379 \n1 n LEU 380 \n1 n ALA 381 \n1 n HIS 382 \n1 n THR 383 \n1 n TYR 384 \n1 n ARG 385 \n1 n ALA 386 \n1 n MET 387 \n1 n GLU 388 \n1 n LEU 389 \n1 n CYS 390 \n1 n SER 391 \n1 n HIS 392 \n1 n GLU 393 \n1 n ARG 394 \n1 n LEU 395 \n1 n PHE 396 \n1 n GLN 397 \n1 n PRO 398 \n1 n TYR 399 \n1 n TYR 400 \n1 n PHE 401 \n1 n HIS 402 \n1 n GLU 403 \n1 n PRO 404 \n1 n PRO 405 \n#\n_exptl.method \"X-RAY DIFFRACTION\"\n#\n_pdbx_audit_revision_history.revision_date 2015-11-11\n#\n_pdbx_database_status.recvd_initial_deposition_date 2015-11-11\n#\nloop_\n_pdbx_poly_seq_scheme.asym_id\n_pdbx_poly_seq_scheme.auth_seq_num\n_pdbx_poly_seq_scheme.entity_id\n_pdbx_poly_seq_scheme.hetero\n_pdbx_poly_seq_scheme.mon_id\n_pdbx_poly_seq_scheme.pdb_ins_code\n_pdbx_poly_seq_scheme.pdb_seq_num\n_pdbx_poly_seq_scheme.pdb_strand_id\n_pdbx_poly_seq_scheme.seq_id\nA 562 1 n SER . 562 A 1   \nA 563 1 n VAL . 563 A 2   \nA 564 1 n VAL . 564 A 3   \nA 565 1 n ILE . 565 A 4   \nA 566 1 n VAL . 566 A 5   \nA 567 1 n GLY . 567 A 6   \nA 568 1 n LYS . 568 A 7   \nA 569 1 n ILE . 569 A 8   \nA 570 1 n SER . 570 A 9   \nA 571 1 n PHE . 571 A 10  \nA 572 1 n CYS . 572 A 11  \nA 573 1 n PRO . 573 A 12  \nA 574 1 n LYS . 574 A 13  \nA 575 1 n ASP . 575 A 14  \nA 576 1 n VAL . 576 A 15  \nA 577 1 n LEU . 577 A 16  \nA 578 1 n GLY . 578 A 17  \nA 579 1 n HIS . 579 A 18  \nA 580 1 n GLY . 580 A 19  \nA 581 1 n ALA . 581 A 20  \nA 582 1 n GLU . 582 A 21  \nA 583 1 n GLY . 583 A 22  \nA 584 1 n THR . 584 A 23  \nA 585 1 n ILE . 585 A 24  \nA 586 1 n VAL . 586 A 25  \nA 587 1 n TYR . 587 A 26  \nA 588 1 n ARG . 588 A 27  \nA 589 1 n GLY . 589 A 28  \nA 590 1 n MET . 590 A 29  \nA 591 1 n PHE . 591 A 30  \nA 592 1 n ASP . 592 A 31  \nA 593 1 n ASN . 593 A 32  \nA 594 1 n ARG . 594 A 33  \nA 595 1 n ASP . 595 A 34  \nA 596 1 n VAL . 596 A 35  \nA 597 1 n ALA . 597 A 36  \nA 598 1 n VAL . 598 A 37  \nA 599 1 n LYS . 599 A 38  \nA 600 1 n ARG . 600 A 39  \nA 601 1 n ILE . 601 A 40  \nA 602 1 n LEU . 602 A 41  \nA 603 1 n PRO . 603 A 42  \nA 604 1 n GLU . 604 A 43  \nA 605 1 n CYS . 605 A 44  \nA 606 1 n PHE . 606 A 45  \nA 607 1 n SER . 607 A 46  \nA 608 1 n PHE . 608 A 47  \nA 609 1 n ALA . 609 A 48  \nA 610 1 n ASP . 610 A 49  \nA 611 1 n ARG . 611 A 50  \nA 612 1 n GLU . 612 A 51  \nA 613 1 n VAL . 613 A 52  \nA 614 1 n GLN . 614 A 53  \nA 615 1 n LEU . 615 A 54  \nA 616 1 n LEU . 616 A 55  \nA 617 1 n ARG . 617 A 56  \nA 618 1 n GLU . 618 A 57  \nA 619 1 n SER . 619 A 58  \nA 620 1 n ASP . 620 A 59  \nA 621 1 n GLU . 621 A 60  \nA 622 1 n HIS . 622 A 61  \nA 623 1 n PRO . 623 A 62  \nA 624 1 n ASN . 624 A 63  \nA 625 1 n VAL . 625 A 64  \nA 626 1 n ILE . 626 A 65  \nA 627 1 n ARG . 627 A 66  \nA 628 1 n TYR . 628 A 67  \nA 629 1 n PHE . 629 A 68  \nA 630 1 n CYS . 630 A 69  \nA 631 1 n THR . 631 A 70  \nA 632 1 n GLU . 632 A 71  \nA 633 1 n LYS . 633 A 72  \nA 634 1 n ASP . 634 A 73  \nA 635 1 n ARG . 635 A 74  \nA 636 1 n GLN . 636 A 75  \nA 637 1 n PHE . 637 A 76  \nA 638 1 n GLN . 638 A 77  \nA 639 1 n TYR . 639 A 78  \nA 640 1 n ILE . 640 A 79  \nA 641 1 n ALA . 641 A 80  \nA 642 1 n ILE . 642 A 81  \nA 643 1 n GLU . 643 A 82  \nA 644 1 n LEU . 644 A 83  \nA 645 1 n CYS . 645 A 84  \nA 646 1 n ALA . 646 A 85  \nA 647 1 n ALA . 647 A 86  \nA 648 1 n THR . 648 A 87  \nA 649 1 n LEU . 649 A 88  \nA 650 1 n GLN . 650 A 89  \nA 651 1 n GLU . 651 A 90  \nA 652 1 n TYR . 652 A 91  \nA 653 1 n VAL . 653 A 92  \nA 654 1 n GLU . 654 A 93  \nA 655 1 n GLN . 655 A 94  \nA 656 1 n LYS . 656 A 95  \nA 657 1 n ASP . 657 A 96  \nA 658 1 n PHE . 658 A 97  \nA 659 1 n ALA . 659 A 98  \nA 660 1 n HIS . 660 A 99  \nA 661 1 n LEU . 661 A 100 \nA 662 1 n GLY . 662 A 101 \nA 663 1 n LEU . 663 A 102 \nA 664 1 n GLU . 664 A 103 \nA 665 1 n PRO . 665 A 104 \nA 666 1 n ILE . 666 A 105 \nA 667 1 n THR . 667 A 106 \nA 668 1 n LEU . 668 A 107 \nA 669 1 n LEU . 669 A 108 \nA 670 1 n GLN . 670 A 109 \nA 671 1 n GLN . 671 A 110 \nA 672 1 n THR . 672 A 111 \nA 673 1 n THR . 673 A 112 \nA 674 1 n SER . 674 A 113 \nA 675 1 n GLY . 675 A 114 \nA 676 1 n LEU . 676 A 115 \nA 677 1 n ALA . 677 A 116 \nA 678 1 n HIS . 678 A 117 \nA 679 1 n LEU . 679 A 118 \nA 680 1 n HIS . 680 A 119 \nA 681 1 n SER . 681 A 120 \nA 682 1 n LEU . 682 A 121 \nA 683 1 n ASN . 683 A 122 \nA 684 1 n ILE . 684 A 123 \nA 685 1 n VAL . 685 A 124 \nA 686 1 n HIS . 686 A 125 \nA 687 1 n ARG . 687 A 126 \nA 688 1 n ASP . 688 A 127 \nA 689 1 n LEU . 689 A 128 \nA 690 1 n LYS . 690 A 129 \nA 691 1 n PRO . 691 A 130 \nA 692 1 n HIS . 692 A 131 \nA 693 1 n ASN . 693 A 132 \nA 694 1 n ILE . 694 A 133 \nA 695 1 n LEU . 695 A 134 \nA 696 1 n ILE . 696 A 135 \nA 697 1 n SER . 697 A 136 \nA 698 1 n MET . 698 A 137 \nA 699 1 n PRO . 699 A 138 \nA 700 1 n ASN . 700 A 139 \nA 701 1 n ALA . 701 A 140 \nA 702 1 n HIS . 702 A 141 \nA 703 1 n GLY . 703 A 142 \nA 704 1 n LYS . 704 A 143 \nA 705 1 n ILE . 705 A 144 \nA 706 1 n LYS . 706 A 145 \nA 707 1 n ALA . 707 A 146 \nA 708 1 n MET . 708 A 147 \nA 709 1 n ILE . 709 A 148 \nA 710 1 n SER . 710 A 149 \nA 711 1 n ASP . 711 A 150 \nA 712 1 n PHE . 712 A 151 \nA 713 1 n GLY . 713 A 152 \nA 714 1 n LEU . 714 A 153 \nA 715 1 n CYS . 715 A 154 \nA ?   1 n LYS . 716 A 155 \nA ?   1 n LYS . 717 A 156 \nA ?   1 n LEU . 718 A 157 \nA ?   1 n ALA . 719 A 158 \nA ?   1 n VAL . 720 A 159 \nA ?   1 n GLY . 721 A 160 \nA ?   1 n ARG . 722 A 161 \nA ?   1 n HIS . 723 A 162 \nA ?   1 n SER . 724 A 163 \nA ?   1 n PHE . 725 A 164 \nA ?   1 n SER . 726 A 165 \nA ?   1 n ARG . 727 A 166 \nA ?   1 n ARG . 728 A 167 \nA ?   1 n SER . 729 A 168 \nA ?   1 n GLY . 730 A 169 \nA ?   1 n VAL . 731 A 170 \nA ?   1 n PRO . 732 A 171 \nA 733 1 n GLY . 733 A 172 \nA 734 1 n THR . 734 A 173 \nA 735 1 n GLU . 735 A 174 \nA 736 1 n GLY . 736 A 175 \nA 737 1 n TRP . 737 A 176 \nA 738 1 n ILE . 738 A 177 \nA 739 1 n ALA . 739 A 178 \nA 740 1 n PRO . 740 A 179 \nA 741 1 n GLU . 741 A 180 \nA 742 1 n MET . 742 A 181 \nA 743 1 n LEU . 743 A 182 \nA ?   1 n SER . 744 A 183 \nA ?   1 n GLU . 745 A 184 \nA ?   1 n ASP . 746 A 185 \nA ?   1 n CYS . 747 A 186 \nA ?   1 n LYS . 748 A 187 \nA 749 1 n GLU . 749 A 188 \nA 750 1 n ASN . 750 A 189 \nA 751 1 n PRO . 751 A 190 \nA 752 1 n THR . 752 A 191 \nA 753 1 n TYR . 753 A 192 \nA 754 1 n THR . 754 A 193 \nA 755 1 n VAL . 755 A 194 \nA 756 1 n ASP . 756 A 195 \nA 757 1 n ILE . 757 A 196 \nA 758 1 n PHE . 758 A 197 \nA 759 1 n SER . 759 A 198 \nA 760 1 n ALA . 760 A 199 \nA 761 1 n GLY . 761 A 200 \nA 762 1 n CYS . 762 A 201 \nA 763 1 n VAL . 763 A 202 \nA 764 1 n PHE . 764 A 203 \nA 765 1 n TYR . 765 A 204 \nA 766 1 n TYR . 766 A 205 \nA 767 1 n VAL . 767 A 206 \nA 768 1 n ILE . 768 A 207 \nA 769 1 n SER . 769 A 208 \nA 770 1 n GLU . 770 A 209 \nA 771 1 n GLY . 771 A 210 \nA 772 1 n SER . 772 A 211 \nA 773 1 n HIS . 773 A 212 \nA 774 1 n PRO . 774 A 213 \nA 775 1 n PHE . 775 A 214 \nA 776 1 n GLY . 776 A 215 \nA 777 1 n LYS . 777 A 216 \nA 778 1 n SER . 778 A 217 \nA 779 1 n LEU . 779 A 218 \nA 780 1 n GLN . 780 A 219 \nA 781 1 n ARG . 781 A 220 \nA 782 1 n GLN . 782 A 221 \nA 783 1 n ALA . 783 A 222 \nA 784 1 n ASN . 784 A 223 \nA 785 1 n ILE . 785 A 224 \nA 786 1 n LEU . 786 A 225 \nA 787 1 n LEU . 787 A 226 \nA 788 1 n GLY . 788 A 227 \nA 789 1 n ALA . 789 A 228 \nA 790 1 n CYS . 790 A 229 \nA 791 1 n SER . 791 A 230 \nA 792 1 n LEU . 792 A 231 \nA 793 1 n ASP . 793 A 232 \nA 794 1 n CYS . 794 A 233 \nA 795 1 n LEU . 795 A 234 \nA 796 1 n HIS . 796 A 235 \nA 797 1 n PRO . 797 A 236 \nA 798 1 n GLU . 798 A 237 \nA 799 1 n LYS . 799 A 238 \nA 800 1 n HIS . 800 A 239 \nA 801 1 n GLU . 801 A 240 \nA 802 1 n ASP . 802 A 241 \nA 803 1 n VAL . 803 A 242 \nA 804 1 n ILE . 804 A 243 \nA 805 1 n ALA . 805 A 244 \nA 806 1 n ARG . 806 A 245 \nA 807 1 n GLU . 807 A 246 \nA 808 1 n LEU . 808 A 247 \nA 809 1 n ILE . 809 A 248 \nA 810 1 n GLU . 810 A 249 \nA 811 1 n LYS . 811 A 250 \nA 812 1 n MET . 812 A 251 \nA 813 1 n ILE . 813 A 252 \nA 814 1 n ALA . 814 A 253 \nA 815 1 n MET . 815 A 254 \nA 816 1 n ASP . 816 A 255 \nA 817 1 n PRO . 817 A 256 \nA 818 1 n GLN . 818 A 257 \nA 819 1 n LYS . 819 A 258 \nA 820 1 n ARG . 820 A 259 \nA 821 1 n PRO . 821 A 260 \nA 822 1 n SER . 822 A 261 \nA 823 1 n ALA . 823 A 262 \nA 824 1 n LYS . 824 A 263 \nA 825 1 n HIS . 825 A 264 \nA 826 1 n VAL . 826 A 265 \nA 827 1 n LEU . 827 A 266 \nA 828 1 n LYS . 828 A 267 \nA 829 1 n HIS . 829 A 268 \nA 830 1 n PRO . 830 A 269 \nA 831 1 n PHE . 831 A 270 \nA 832 1 n PHE . 832 A 271 \nA 833 1 n TRP . 833 A 272 \nA 834 1 n SER . 834 A 273 \nA 835 1 n LEU . 835 A 274 \nA 836 1 n GLU . 836 A 275 \nA 837 1 n LYS . 837 A 276 \nA 838 1 n GLN . 838 A 277 \nA 839 1 n LEU . 839 A 278 \nA 840 1 n GLN . 840 A 279 \nA 841 1 n PHE . 841 A 280 \nA 842 1 n PHE . 842 A 281 \nA 843 1 n GLN . 843 A 282 \nA 844 1 n ASP . 844 A 283 \nA 845 1 n VAL . 845 A 284 \nA 846 1 n SER . 846 A 285 \nA 847 1 n ASP . 847 A 286 \nA 848 1 n ARG . 848 A 287 \nA 849 1 n ILE . 849 A 288 \nA 850 1 n GLU . 850 A 289 \nA 851 1 n LYS . 851 A 290 \nA 852 1 n GLU . 852 A 291 \nA 853 1 n SER . 853 A 292 \nA 854 1 n LEU . 854 A 293 \nA 855 1 n ASP . 855 A 294 \nA 856 1 n GLY . 856 A 295 \nA 857 1 n PRO . 857 A 296 \nA 858 1 n ILE . 858 A 297 \nA 859 1 n VAL . 859 A 298 \nA 860 1 n LYS . 860 A 299 \nA 861 1 n GLN . 861 A 300 \nA 862 1 n LEU . 862 A 301 \nA 863 1 n GLU . 863 A 302 \nA 864 1 n ARG . 864 A 303 \nA 865 1 n GLY . 865 A 304 \nA 866 1 n GLY . 866 A 305 \nA 867 1 n ARG . 867 A 306 \nA 868 1 n ALA . 868 A 307 \nA 869 1 n VAL . 869 A 308 \nA 870 1 n VAL . 870 A 309 \nA 871 1 n LYS . 871 A 310 \nA 872 1 n MET . 872 A 311 \nA 873 1 n ASP . 873 A 312 \nA 874 1 n TRP . 874 A 313 \nA 875 1 n ARG . 875 A 314 \nA 876 1 n GLU . 876 A 315 \nA 877 1 n ASN . 877 A 316 \nA 878 1 n ILE . 878 A 317 \nA 879 1 n THR . 879 A 318 \nA 880 1 n VAL . 880 A 319 \nA 881 1 n PRO . 881 A 320 \nA 882 1 n LEU . 882 A 321 \nA 883 1 n GLN . 883 A 322 \nA 884 1 n THR . 884 A 323 \nA 885 1 n ASP . 885 A 324 \nA 886 1 n LEU . 886 A 325 \nA 887 1 n ARG . 887 A 326 \nA 888 1 n LYS . 888 A 327 \nA 889 1 n PHE . 889 A 328 \nA 890 1 n ARG . 890 A 329 \nA 891 1 n THR . 891 A 330 \nA 892 1 n TYR . 892 A 331 \nA 893 1 n LYS . 893 A 332 \nA 894 1 n GLY . 894 A 333 \nA 895 1 n GLY . 895 A 334 \nA 896 1 n SER . 896 A 335 \nA 897 1 n VAL . 897 A 336 \nA 898 1 n ARG . 898 A 337 \nA 899 1 n ASP . 899 A 338 \nA 900 1 n LEU . 900 A 339 \nA 901 1 n LEU . 901 A 340 \nA 902 1 n ARG . 902 A 341 \nA 903 1 n ALA . 903 A 342 \nA 904 1 n MET . 904 A 343 \nA 905 1 n ARG . 905 A 344 \nA 906 1 n ASN . 906 A 345 \nA 907 1 n LYS . 907 A 346 \nA 908 1 n LYS . 908 A 347 \nA 909 1 n HIS . 909 A 348 \nA 910 1 n HIS . 910 A 349 \nA 911 1 n TYR . 911 A 350 \nA 912 1 n ARG . 912 A 351 \nA 913 1 n GLU . 913 A 352 \nA 914 1 n LEU . 914 A 353 \nA 915 1 n PRO . 915 A 354 \nA 916 1 n ALA . 916 A 355 \nA 917 1 n GLU . 917 A 356 \nA 918 1 n VAL . 918 A 357 \nA 919 1 n ARG . 919 A 358 \nA 920 1 n GLU . 920 A 359 \nA 921 1 n THR . 921 A 360 \nA 922 1 n LEU . 922 A 361 \nA 923 1 n GLY . 923 A 362 \nA 924 1 n SER . 924 A 363 \nA 925 1 n LEU . 925 A 364 \nA 926 1 n PRO . 926 A 365 \nA 927 1 n ASP . 927 A 366 \nA 928 1 n ASP . 928 A 367 \nA 929 1 n PHE . 929 A 368 \nA 930 1 n VAL . 930 A 369 \nA 931 1 n CYS . 931 A 370 \nA 932 1 n TYR . 932 A 371 \nA 933 1 n PHE . 933 A 372 \nA 934 1 n THR . 934 A 373 \nA 935 1 n SER . 935 A 374 \nA 936 1 n ARG . 936 A 375 \nA 937 1 n PHE . 937 A 376 \nA 938 1 n PRO . 938 A 377 \nA 939 1 n HIS . 939 A 378 \nA 940 1 n LEU . 940 A 379 \nA 941 1 n LEU . 941 A 380 \nA 942 1 n ALA . 942 A 381 \nA 943 1 n HIS . 943 A 382 \nA 944 1 n THR . 944 A 383 \nA 945 1 n TYR . 945 A 384 \nA 946 1 n ARG . 946 A 385 \nA 947 1 n ALA . 947 A 386 \nA 948 1 n MET . 948 A 387 \nA 949 1 n GLU . 949 A 388 \nA 950 1 n LEU . 950 A 389 \nA 951 1 n CYS . 951 A 390 \nA 952 1 n SER . 952 A 391 \nA 953 1 n HIS . 953 A 392 \nA 954 1 n GLU . 954 A 393 \nA 955 1 n ARG . 955 A 394 \nA 956 1 n LEU . 956 A 395 \nA 957 1 n PHE . 957 A 396 \nA 958 1 n GLN . 958 A 397 \nA 959 1 n PRO . 959 A 398 \nA 960 1 n TYR . 960 A 399 \nA 961 1 n TYR . 961 A 400 \nA 962 1 n PHE . 962 A 401 \nA 963 1 n HIS . 963 A 402 \nA 964 1 n GLU . 964 A 403 \nA ?   1 n PRO . 965 A 404 \nA ?   1 n PRO . 966 A 405 \n#\nloop_\n_pdbx_struct_assembly.details\n_pdbx_struct_assembly.id\n_pdbx_struct_assembly.method_details\n_pdbx_struct_assembly.oligomeric_count\n_pdbx_struct_assembly.oligomeric_details\nauthor_defined_assembly 1 ? 1 monomeric \nauthor_defined_assembly 2 ? 1 monomeric \nauthor_defined_assembly 3 ? 1 monomeric \n#\nloop_\n_pdbx_struct_assembly_gen.assembly_id\n_pdbx_struct_assembly_gen.asym_id_list\n_pdbx_struct_assembly_gen.oper_expression\n1 A,D,G 1 \n2 B,E,H 1 \n3 C,F,I 1 \n#\n_pdbx_struct_oper_list.id                 1\n_pdbx_struct_oper_list.matrix[1][1]       1.0000000000\n_pdbx_struct_oper_list.matrix[1][2]       0.0000000000\n_pdbx_struct_oper_list.matrix[1][3]       0.0000000000\n_pdbx_struct_oper_list.matrix[2][1]       0.0000000000\n_pdbx_struct_oper_list.matrix[2][2]       1.0000000000\n_pdbx_struct_oper_list.matrix[2][3]       0.0000000000\n_pdbx_struct_oper_list.matrix[3][1]       0.0000000000\n_pdbx_struct_oper_list.matrix[3][2]       0.0000000000\n_pdbx_struct_oper_list.matrix[3][3]       1.0000000000\n_pdbx_struct_oper_list.name               1_555\n_pdbx_struct_oper_list.symmetry_operation x,y,z\n_pdbx_struct_oper_list.type               \"identity operation\"\n_pdbx_struct_oper_list.vector[1]          0.0000000000\n_pdbx_struct_oper_list.vector[2]          0.0000000000\n_pdbx_struct_oper_list.vector[3]          0.0000000000\n#\n_refine.ls_d_res_high 2.46\n#\n_software.classification other\n_software.name           \"DeepMind Structure Class\"\n_software.pdbx_ordinal   1\n_software.version        2.0.0\n#\n_struct_asym.entity_id 1\n_struct_asym.id        A\n#\nloop_\n_atom_site.group_PDB\n_atom_site.id\n_atom_site.type_symbol\n_atom_site.label_atom_id\n_atom_site.label_alt_id\n_atom_site.label_comp_id\n_atom_site.label_asym_id\n_atom_site.label_entity_id\n_atom_site.label_seq_id\n_atom_site.pdbx_PDB_ins_code\n_atom_site.Cartn_x\n_atom_site.Cartn_y\n_atom_site.Cartn_z\n_atom_site.occupancy\n_atom_site.B_iso_or_equiv\n_atom_site.auth_seq_id\n_atom_site.auth_asym_id\n_atom_site.pdbx_PDB_model_num\nATOM 1    N N    . SER A 1 1   ? -90.626 8.903  -3.228  1.00 68.25  562 A 1 \nATOM 2    C CA   . SER A 1 1   ? -91.041 9.778  -4.318  1.00 70.65  562 A 1 \nATOM 3    C C    . SER A 1 1   ? -90.118 9.625  -5.522  1.00 63.14  562 A 1 \nATOM 4    O O    . SER A 1 1   ? -88.940 9.306  -5.374  1.00 55.97  562 A 1 \nATOM 5    C CB   . SER A 1 1   ? -91.058 11.236 -3.856  1.00 57.72  562 A 1 \nATOM 6    H HA   . SER A 1 1   ? -91.939 9.538  -4.594  1.00 84.78  562 A 1 \nATOM 7    N N    . VAL A 1 2   ? -90.665 9.845  -6.717  1.00 64.39  563 A 1 \nATOM 8    C CA   . VAL A 1 2   ? -89.900 9.749  -7.956  1.00 51.70  563 A 1 \nATOM 9    C C    . VAL A 1 2   ? -90.424 10.802 -8.923  1.00 51.06  563 A 1 \nATOM 10   O O    . VAL A 1 2   ? -91.600 11.169 -8.890  1.00 60.39  563 A 1 \nATOM 11   C CB   . VAL A 1 2   ? -89.992 8.336  -8.583  1.00 63.02  563 A 1 \nATOM 12   C CG1  . VAL A 1 2   ? -89.044 8.215  -9.778  1.00 53.91  563 A 1 \nATOM 13   C CG2  . VAL A 1 2   ? -89.680 7.259  -7.547  1.00 66.12  563 A 1 \nATOM 14   H H    . VAL A 1 2   ? -91.490 10.055 -6.837  1.00 77.26  563 A 1 \nATOM 15   H HA   . VAL A 1 2   ? -88.967 9.941  -7.772  1.00 62.04  563 A 1 \nATOM 16   H HB   . VAL A 1 2   ? -90.897 8.191  -8.903  1.00 75.62  563 A 1 \nATOM 17   H HG11 . VAL A 1 2   ? -89.121 7.323  -10.152 1.00 64.70  563 A 1 \nATOM 18   H HG12 . VAL A 1 2   ? -89.290 8.876  -10.444 1.00 64.70  563 A 1 \nATOM 19   H HG13 . VAL A 1 2   ? -88.136 8.371  -9.476  1.00 64.70  563 A 1 \nATOM 20   H HG21 . VAL A 1 2   ? -89.746 6.388  -7.968  1.00 79.34  563 A 1 \nATOM 21   H HG22 . VAL A 1 2   ? -88.781 7.397  -7.210  1.00 79.34  563 A 1 \nATOM 22   H HG23 . VAL A 1 2   ? -90.320 7.325  -6.821  1.00 79.34  563 A 1 \nATOM 23   N N    . VAL A 1 3   ? -89.538 11.291 -9.787  1.00 44.39  564 A 1 \nATOM 24   C CA   . VAL A 1 3   ? -89.894 12.215 -10.857 1.00 50.64  564 A 1 \nATOM 25   C C    . VAL A 1 3   ? -89.419 11.610 -12.169 1.00 42.33  564 A 1 \nATOM 26   O O    . VAL A 1 3   ? -88.242 11.257 -12.303 1.00 61.46  564 A 1 \nATOM 27   C CB   . VAL A 1 3   ? -89.279 13.609 -10.632 1.00 47.88  564 A 1 \nATOM 28   C CG1  . VAL A 1 3   ? -89.466 14.490 -11.859 1.00 43.10  564 A 1 \nATOM 29   C CG2  . VAL A 1 3   ? -89.903 14.259 -9.414  1.00 43.65  564 A 1 \nATOM 30   H H    . VAL A 1 3   ? -88.700 11.095 -9.771  1.00 53.27  564 A 1 \nATOM 31   H HA   . VAL A 1 3   ? -90.858 12.308 -10.894 1.00 60.76  564 A 1 \nATOM 32   H HB   . VAL A 1 3   ? -88.327 13.514 -10.470 1.00 57.46  564 A 1 \nATOM 33   H HG11 . VAL A 1 3   ? -89.069 15.358 -11.687 1.00 51.72  564 A 1 \nATOM 34   H HG12 . VAL A 1 3   ? -89.030 14.071 -12.618 1.00 51.72  564 A 1 \nATOM 35   H HG13 . VAL A 1 3   ? -90.415 14.588 -12.035 1.00 51.72  564 A 1 \nATOM 36   H HG21 . VAL A 1 3   ? -89.507 15.135 -9.286  1.00 52.38  564 A 1 \nATOM 37   H HG22 . VAL A 1 3   ? -90.859 14.346 -9.557  1.00 52.38  564 A 1 \nATOM 38   H HG23 . VAL A 1 3   ? -89.734 13.702 -8.638  1.00 52.38  564 A 1 \nATOM 39   N N    . ILE A 1 4   ? -90.336 11.473 -13.122 1.00 42.49  565 A 1 \nATOM 40   C CA   . ILE A 1 4   ? -90.039 10.928 -14.443 1.00 43.77  565 A 1 \nATOM 41   C C    . ILE A 1 4   ? -90.249 12.055 -15.447 1.00 47.86  565 A 1 \nATOM 42   O O    . ILE A 1 4   ? -91.390 12.454 -15.710 1.00 63.43  565 A 1 \nATOM 43   C CB   . ILE A 1 4   ? -90.935 9.720  -14.763 1.00 43.12  565 A 1 \nATOM 44   C CG1  . ILE A 1 4   ? -90.847 8.677  -13.641 1.00 41.10  565 A 1 \nATOM 45   C CG2  . ILE A 1 4   ? -90.556 9.117  -16.102 1.00 36.06  565 A 1 \nATOM 46   C CD1  . ILE A 1 4   ? -91.862 7.567  -13.755 1.00 60.74  565 A 1 \nATOM 47   H H    . ILE A 1 4   ? -91.161 11.696 -13.024 1.00 50.99  565 A 1 \nATOM 48   H HA   . ILE A 1 4   ? -89.111 10.646 -14.480 1.00 52.52  565 A 1 \nATOM 49   H HB   . ILE A 1 4   ? -91.852 10.029 -14.819 1.00 51.74  565 A 1 \nATOM 50   H HG12 . ILE A 1 4   ? -89.965 8.274  -13.657 1.00 49.32  565 A 1 \nATOM 51   H HG13 . ILE A 1 4   ? -90.990 9.121  -12.790 1.00 49.32  565 A 1 \nATOM 52   H HG21 . ILE A 1 4   ? -91.134 8.358  -16.280 1.00 43.27  565 A 1 \nATOM 53   H HG22 . ILE A 1 4   ? -90.668 9.788  -16.793 1.00 43.27  565 A 1 \nATOM 54   H HG23 . ILE A 1 4   ? -89.631 8.827  -16.067 1.00 43.27  565 A 1 \nATOM 55   H HD11 . ILE A 1 4   ? -91.743 6.953  -13.014 1.00 72.89  565 A 1 \nATOM 56   H HD12 . ILE A 1 4   ? -92.753 7.950  -13.728 1.00 72.89  565 A 1 \nATOM 57   H HD13 . ILE A 1 4   ? -91.727 7.102  -14.595 1.00 72.89  565 A 1 \nATOM 58   N N    . VAL A 1 5   ? -89.148 12.595 -15.982 1.00 59.82  566 A 1 \nATOM 59   C CA   . VAL A 1 5   ? -89.204 13.616 -17.026 1.00 64.31  566 A 1 \nATOM 60   C C    . VAL A 1 5   ? -88.963 13.052 -18.426 1.00 53.38  566 A 1 \nATOM 61   O O    . VAL A 1 5   ? -89.117 13.783 -19.413 1.00 93.48  566 A 1 \nATOM 62   C CB   . VAL A 1 5   ? -88.209 14.748 -16.694 1.00 48.17  566 A 1 \nATOM 63   C CG1  . VAL A 1 5   ? -88.293 15.901 -17.700 1.00 55.21  566 A 1 \nATOM 64   C CG2  . VAL A 1 5   ? -88.500 15.273 -15.293 1.00 55.03  566 A 1 \nATOM 65   H H    . VAL A 1 5   ? -88.348 12.381 -15.752 1.00 71.78  566 A 1 \nATOM 66   H HA   . VAL A 1 5   ? -90.093 14.004 -17.023 1.00 77.17  566 A 1 \nATOM 67   H HB   . VAL A 1 5   ? -87.306 14.396 -16.707 1.00 57.80  566 A 1 \nATOM 68   H HG11 . VAL A 1 5   ? -87.652 16.585 -17.450 1.00 66.25  566 A 1 \nATOM 69   H HG12 . VAL A 1 5   ? -88.088 15.563 -18.585 1.00 66.25  566 A 1 \nATOM 70   H HG13 . VAL A 1 5   ? -89.191 16.268 -17.685 1.00 66.25  566 A 1 \nATOM 71   H HG21 . VAL A 1 5   ? -87.873 15.984 -15.086 1.00 66.04  566 A 1 \nATOM 72   H HG22 . VAL A 1 5   ? -89.408 15.613 -15.265 1.00 66.04  566 A 1 \nATOM 73   H HG23 . VAL A 1 5   ? -88.399 14.548 -14.657 1.00 66.04  566 A 1 \nATOM 74   N N    . GLY A 1 6   ? -88.656 11.769 -18.552 1.00 60.38  567 A 1 \nATOM 75   C CA   . GLY A 1 6   ? -88.202 11.264 -19.838 1.00 69.74  567 A 1 \nATOM 76   C C    . GLY A 1 6   ? -87.557 9.910  -19.663 1.00 61.05  567 A 1 \nATOM 77   O O    . GLY A 1 6   ? -87.881 9.169  -18.727 1.00 63.98  567 A 1 \nATOM 78   H H    . GLY A 1 6   ? -88.700 11.182 -17.925 1.00 72.45  567 A 1 \nATOM 79   H HA2  . GLY A 1 6   ? -88.954 11.179 -20.444 1.00 83.69  567 A 1 \nATOM 80   H HA3  . GLY A 1 6   ? -87.554 11.875 -20.224 1.00 83.69  567 A 1 \nATOM 81   N N    . LYS A 1 7   ? -86.651 9.580  -20.587 1.00 59.09  568 A 1 \nATOM 82   C CA   . LYS A 1 7   ? -85.756 8.459  -20.327 1.00 67.52  568 A 1 \nATOM 83   C C    . LYS A 1 7   ? -85.042 8.654  -18.998 1.00 46.77  568 A 1 \nATOM 84   O O    . LYS A 1 7   ? -84.678 7.675  -18.333 1.00 71.76  568 A 1 \nATOM 85   C CB   . LYS A 1 7   ? -84.747 8.308  -21.464 1.00 59.54  568 A 1 \nATOM 86   C CG   . LYS A 1 7   ? -84.406 6.863  -21.816 1.00 87.05  568 A 1 \nATOM 87   H H    . LYS A 1 7   ? -86.539 9.974  -21.344 1.00 70.91  568 A 1 \nATOM 88   H HA   . LYS A 1 7   ? -86.276 7.641  -20.274 1.00 81.03  568 A 1 \nATOM 89   H HB2  . LYS A 1 7   ? -85.111 8.727  -22.259 1.00 71.45  568 A 1 \nATOM 90   H HB3  . LYS A 1 7   ? -83.924 8.752  -21.208 1.00 71.45  568 A 1 \nATOM 91   H HG2  . LYS A 1 7   ? -83.937 6.848  -22.665 1.00 104.46 568 A 1 \nATOM 92   H HG3  . LYS A 1 7   ? -85.227 6.351  -21.880 1.00 104.46 568 A 1 \nATOM 93   N N    . ILE A 1 8   ? -84.845 9.909  -18.595 1.00 37.71  569 A 1 \nATOM 94   C CA   . ILE A 1 8   ? -84.278 10.232 -17.293 1.00 56.05  569 A 1 \nATOM 95   C C    . ILE A 1 8   ? -85.365 10.188 -16.230 1.00 38.37  569 A 1 \nATOM 96   O O    . ILE A 1 8   ? -86.525 10.533 -16.477 1.00 62.71  569 A 1 \nATOM 97   C CB   . ILE A 1 8   ? -83.603 11.618 -17.332 1.00 36.38  569 A 1 \nATOM 98   C CG1  . ILE A 1 8   ? -82.398 11.605 -18.282 1.00 51.28  569 A 1 \nATOM 99   C CG2  . ILE A 1 8   ? -83.174 12.046 -15.925 1.00 34.04  569 A 1 \nATOM 100  C CD1  . ILE A 1 8   ? -81.793 12.981 -18.540 1.00 44.89  569 A 1 \nATOM 101  H H    . ILE A 1 8   ? -85.037 10.600 -19.069 1.00 45.25  569 A 1 \nATOM 102  H HA   . ILE A 1 8   ? -83.604 9.573  -17.066 1.00 67.26  569 A 1 \nATOM 103  H HB   . ILE A 1 8   ? -84.248 12.262 -17.665 1.00 43.65  569 A 1 \nATOM 104  H HG12 . ILE A 1 8   ? -81.705 11.044 -17.899 1.00 61.53  569 A 1 \nATOM 105  H HG13 . ILE A 1 8   ? -82.679 11.241 -19.137 1.00 61.53  569 A 1 \nATOM 106  H HG21 . ILE A 1 8   ? -82.753 12.918 -15.975 1.00 40.85  569 A 1 \nATOM 107  H HG22 . ILE A 1 8   ? -83.958 12.088 -15.355 1.00 40.85  569 A 1 \nATOM 108  H HG23 . ILE A 1 8   ? -82.546 11.395 -15.575 1.00 40.85  569 A 1 \nATOM 109  H HD11 . ILE A 1 8   ? -81.042 12.887 -19.146 1.00 53.87  569 A 1 \nATOM 110  H HD12 . ILE A 1 8   ? -82.469 13.553 -18.936 1.00 53.87  569 A 1 \nATOM 111  H HD13 . ILE A 1 8   ? -81.494 13.357 -17.697 1.00 53.87  569 A 1 \nATOM 112  N N    . SER A 1 9   ? -84.980 9.765  -15.027 1.00 45.48  570 A 1 \nATOM 113  C CA   . SER A 1 9   ? -85.850 9.791  -13.864 1.00 40.91  570 A 1 \nATOM 114  C C    . SER A 1 9   ? -84.962 9.930  -12.642 1.00 36.40  570 A 1 \nATOM 115  O O    . SER A 1 9   ? -83.801 9.518  -12.666 1.00 43.04  570 A 1 \nATOM 116  C CB   . SER A 1 9   ? -86.710 8.526  -13.757 1.00 50.96  570 A 1 \nATOM 117  O OG   . SER A 1 9   ? -85.894 7.400  -13.497 1.00 49.76  570 A 1 \nATOM 118  H H    . SER A 1 9   ? -84.197 9.451  -14.861 1.00 54.58  570 A 1 \nATOM 119  H HA   . SER A 1 9   ? -86.436 10.563 -13.911 1.00 49.10  570 A 1 \nATOM 120  H HB2  . SER A 1 9   ? -87.344 8.634  -13.031 1.00 61.15  570 A 1 \nATOM 121  H HB3  . SER A 1 9   ? -87.182 8.391  -14.594 1.00 61.15  570 A 1 \nATOM 122  H HG   . SER A 1 9   ? -86.367 6.709  -13.439 1.00 59.71  570 A 1 \nATOM 123  N N    . PHE A 1 10  ? -85.505 10.509 -11.576 1.00 37.67  571 A 1 \nATOM 124  C CA   . PHE A 1 10  ? -84.706 10.752 -10.384 1.00 47.31  571 A 1 \nATOM 125  C C    . PHE A 1 10  ? -85.624 10.826 -9.173  1.00 39.78  571 A 1 \nATOM 126  O O    . PHE A 1 10  ? -86.850 10.780 -9.290  1.00 54.47  571 A 1 \nATOM 127  C CB   . PHE A 1 10  ? -83.871 12.028 -10.533 1.00 47.77  571 A 1 \nATOM 128  C CG   . PHE A 1 10  ? -84.683 13.295 -10.541 1.00 45.54  571 A 1 \nATOM 129  C CD1  . PHE A 1 10  ? -85.209 13.793 -11.724 1.00 44.97  571 A 1 \nATOM 130  C CD2  . PHE A 1 10  ? -84.911 13.998 -9.368  1.00 47.93  571 A 1 \nATOM 131  C CE1  . PHE A 1 10  ? -85.951 14.964 -11.732 1.00 44.44  571 A 1 \nATOM 132  C CE2  . PHE A 1 10  ? -85.655 15.168 -9.375  1.00 45.32  571 A 1 \nATOM 133  C CZ   . PHE A 1 10  ? -86.169 15.649 -10.558 1.00 33.51  571 A 1 \nATOM 134  H H    . PHE A 1 10  ? -86.323 10.767 -11.519 1.00 45.20  571 A 1 \nATOM 135  H HA   . PHE A 1 10  ? -84.097 10.008 -10.254 1.00 56.78  571 A 1 \nATOM 136  H HB2  . PHE A 1 10  ? -83.248 12.081 -9.791  1.00 57.33  571 A 1 \nATOM 137  H HB3  . PHE A 1 10  ? -83.382 11.985 -11.370 1.00 57.33  571 A 1 \nATOM 138  H HD1  . PHE A 1 10  ? -85.062 13.336 -12.520 1.00 53.96  571 A 1 \nATOM 139  H HD2  . PHE A 1 10  ? -84.564 13.678 -8.567  1.00 57.52  571 A 1 \nATOM 140  H HE1  . PHE A 1 10  ? -86.300 15.287 -12.531 1.00 53.33  571 A 1 \nATOM 141  H HE2  . PHE A 1 10  ? -85.802 15.630 -8.582  1.00 54.39  571 A 1 \nATOM 142  H HZ   . PHE A 1 10  ? -86.669 16.433 -10.563 1.00 40.21  571 A 1 \nATOM 143  N N    . CYS A 1 11  ? -85.008 10.976 -8.009  1.00 45.31  572 A 1 \nATOM 144  C CA   . CYS A 1 11  ? -85.707 11.028 -6.726  1.00 55.90  572 A 1 \nATOM 145  C C    . CYS A 1 11  ? -85.497 12.400 -6.099  1.00 53.59  572 A 1 \nATOM 146  O O    . CYS A 1 11  ? -84.350 12.744 -5.753  1.00 54.14  572 A 1 \nATOM 147  C CB   . CYS A 1 11  ? -85.191 9.934  -5.792  1.00 51.51  572 A 1 \nATOM 148  S SG   . CYS A 1 11  ? -85.798 10.069 -4.087  1.00 66.83  572 A 1 \nATOM 149  H H    . CYS A 1 11  ? -84.155 11.052 -7.931  1.00 54.37  572 A 1 \nATOM 150  H HA   . CYS A 1 11  ? -86.657 10.894 -6.866  1.00 67.08  572 A 1 \nATOM 151  H HB2  . CYS A 1 11  ? -85.471 9.072  -6.138  1.00 61.81  572 A 1 \nATOM 152  H HB3  . CYS A 1 11  ? -84.223 9.977  -5.765  1.00 61.81  572 A 1 \nATOM 153  H HG   . CYS A 1 11  ? -86.996 10.001 -4.092  1.00 80.20  572 A 1 \nATOM 154  N N    . PRO A 1 12  ? -86.542 13.216 -5.917  1.00 60.36  573 A 1 \nATOM 155  C CA   . PRO A 1 12  ? -86.319 14.554 -5.341  1.00 48.92  573 A 1 \nATOM 156  C C    . PRO A 1 12  ? -85.878 14.517 -3.892  1.00 55.66  573 A 1 \nATOM 157  O O    . PRO A 1 12  ? -85.174 15.434 -3.450  1.00 70.96  573 A 1 \nATOM 158  C CB   . PRO A 1 12  ? -87.685 15.241 -5.487  1.00 50.83  573 A 1 \nATOM 159  C CG   . PRO A 1 12  ? -88.465 14.391 -6.419  1.00 46.84  573 A 1 \nATOM 160  C CD   . PRO A 1 12  ? -87.957 13.002 -6.255  1.00 62.34  573 A 1 \nATOM 161  H HA   . PRO A 1 12  ? -85.661 15.038 -5.863  1.00 58.71  573 A 1 \nATOM 162  H HB2  . PRO A 1 12  ? -88.120 15.286 -4.621  1.00 60.99  573 A 1 \nATOM 163  H HB3  . PRO A 1 12  ? -87.564 16.130 -5.856  1.00 60.99  573 A 1 \nATOM 164  H HG2  . PRO A 1 12  ? -89.406 14.437 -6.187  1.00 56.21  573 A 1 \nATOM 165  H HG3  . PRO A 1 12  ? -88.325 14.697 -7.329  1.00 56.21  573 A 1 \nATOM 166  H HD2  . PRO A 1 12  ? -88.417 12.555 -5.527  1.00 74.80  573 A 1 \nATOM 167  H HD3  . PRO A 1 12  ? -88.038 12.509 -7.087  1.00 74.80  573 A 1 \nATOM 168  N N    . LYS A 1 13  ? -86.270 13.490 -3.136  1.00 57.65  574 A 1 \nATOM 169  C CA   . LYS A 1 13  ? -85.904 13.421 -1.728  1.00 64.11  574 A 1 \nATOM 170  C C    . LYS A 1 13  ? -84.437 13.070 -1.529  1.00 63.72  574 A 1 \nATOM 171  O O    . LYS A 1 13  ? -83.920 13.246 -0.420  1.00 61.71  574 A 1 \nATOM 172  C CB   . LYS A 1 13  ? -86.773 12.394 -1.000  1.00 76.67  574 A 1 \nATOM 173  C CG   . LYS A 1 13  ? -88.274 12.612 -1.135  1.00 89.79  574 A 1 \nATOM 174  C CD   . LYS A 1 13  ? -89.030 11.868 -0.037  1.00 102.53 574 A 1 \nATOM 175  C CE   . LYS A 1 13  ? -90.426 11.459 -0.479  1.00 108.87 574 A 1 \nATOM 176  N NZ   . LYS A 1 13  ? -91.304 12.626 -0.787  1.00 113.34 574 A 1 \nATOM 177  H H    . LYS A 1 13  ? -86.744 12.828 -3.415  1.00 69.18  574 A 1 \nATOM 178  H HA   . LYS A 1 13  ? -86.061 14.287 -1.321  1.00 76.93  574 A 1 \nATOM 179  H HB2  . LYS A 1 13  ? -86.572 11.513 -1.354  1.00 92.00  574 A 1 \nATOM 180  H HB3  . LYS A 1 13  ? -86.557 12.421 -0.055  1.00 92.00  574 A 1 \nATOM 181  H HG2  . LYS A 1 13  ? -88.471 13.558 -1.055  1.00 107.75 574 A 1 \nATOM 182  H HG3  . LYS A 1 13  ? -88.573 12.275 -1.994  1.00 107.75 574 A 1 \nATOM 183  H HD2  . LYS A 1 13  ? -88.540 11.064 0.198   1.00 123.03 574 A 1 \nATOM 184  H HD3  . LYS A 1 13  ? -89.115 12.445 0.738   1.00 123.03 574 A 1 \nATOM 185  H HE2  . LYS A 1 13  ? -90.357 10.917 -1.281  1.00 130.65 574 A 1 \nATOM 186  H HE3  . LYS A 1 13  ? -90.845 10.948 0.231   1.00 130.65 574 A 1 \nATOM 187  H HZ1  . LYS A 1 13  ? -92.108 12.343 -1.041  1.00 136.01 574 A 1 \nATOM 188  H HZ2  . LYS A 1 13  ? -91.392 13.139 -0.064  1.00 136.01 574 A 1 \nATOM 189  H HZ3  . LYS A 1 13  ? -90.947 13.110 -1.443  1.00 136.01 574 A 1 \nATOM 190  N N    . ASP A 1 14  ? -83.759 12.570 -2.562  1.00 60.34  575 A 1 \nATOM 191  C CA   . ASP A 1 14  ? -82.353 12.192 -2.467  1.00 68.51  575 A 1 \nATOM 192  C C    . ASP A 1 14  ? -81.536 13.192 -3.273  1.00 63.10  575 A 1 \nATOM 193  O O    . ASP A 1 14  ? -81.542 13.158 -4.509  1.00 60.02  575 A 1 \nATOM 194  C CB   . ASP A 1 14  ? -82.141 10.768 -2.975  1.00 58.87  575 A 1 \nATOM 195  C CG   . ASP A 1 14  ? -80.923 10.110 -2.365  1.00 48.76  575 A 1 \nATOM 196  O OD1  . ASP A 1 14  ? -80.026 10.838 -1.889  1.00 66.76  575 A 1 \nATOM 197  O OD2  . ASP A 1 14  ? -80.866 8.863  -2.359  1.00 68.93  575 A 1 \nATOM 198  H H    . ASP A 1 14  ? -84.099 12.440 -3.341  1.00 72.41  575 A 1 \nATOM 199  H HA   . ASP A 1 14  ? -82.068 12.235 -1.541  1.00 82.21  575 A 1 \nATOM 200  H HB2  . ASP A 1 14  ? -82.917 10.232 -2.748  1.00 70.65  575 A 1 \nATOM 201  H HB3  . ASP A 1 14  ? -82.021 10.789 -3.937  1.00 70.65  575 A 1 \nATOM 202  N N    . VAL A 1 15  ? -80.799 14.046 -2.569  1.00 52.44  576 A 1 \nATOM 203  C CA   . VAL A 1 15  ? -79.981 15.083 -3.184  1.00 65.55  576 A 1 \nATOM 204  C C    . VAL A 1 15  ? -78.532 14.652 -3.030  1.00 50.35  576 A 1 \nATOM 205  O O    . VAL A 1 15  ? -78.056 14.430 -1.910  1.00 57.72  576 A 1 \nATOM 206  C CB   . VAL A 1 15  ? -80.238 16.468 -2.562  1.00 59.93  576 A 1 \nATOM 207  C CG1  . VAL A 1 15  ? -80.119 16.435 -1.037  1.00 72.68  576 A 1 \nATOM 208  C CG2  . VAL A 1 15  ? -79.301 17.516 -3.167  1.00 61.44  576 A 1 \nATOM 209  H H    . VAL A 1 15  ? -80.756 14.043 -1.710  1.00 62.93  576 A 1 \nATOM 210  H HA   . VAL A 1 15  ? -80.185 15.133 -4.131  1.00 78.67  576 A 1 \nATOM 211  H HB   . VAL A 1 15  ? -81.146 16.734 -2.775  1.00 71.91  576 A 1 \nATOM 212  H HG11 . VAL A 1 15  ? -80.288 17.324 -0.688  1.00 87.21  576 A 1 \nATOM 213  H HG12 . VAL A 1 15  ? -80.772 15.811 -0.683  1.00 87.21  576 A 1 \nATOM 214  H HG13 . VAL A 1 15  ? -79.224 16.149 -0.796  1.00 87.21  576 A 1 \nATOM 215  H HG21 . VAL A 1 15  ? -79.485 18.377 -2.758  1.00 73.73  576 A 1 \nATOM 216  H HG22 . VAL A 1 15  ? -78.383 17.256 -2.994  1.00 73.73  576 A 1 \nATOM 217  H HG23 . VAL A 1 15  ? -79.457 17.564 -4.123  1.00 73.73  576 A 1 \nATOM 218  N N    . LEU A 1 16  ? -77.852 14.467 -4.158  1.00 48.54  577 A 1 \nATOM 219  C CA   . LEU A 1 16  ? -76.459 14.039 -4.116  1.00 60.07  577 A 1 \nATOM 220  C C    . LEU A 1 16  ? -75.500 15.202 -3.880  1.00 57.33  577 A 1 \nATOM 221  O O    . LEU A 1 16  ? -74.492 15.033 -3.189  1.00 69.16  577 A 1 \nATOM 222  C CB   . LEU A 1 16  ? -76.113 13.270 -5.395  1.00 56.09  577 A 1 \nATOM 223  C CG   . LEU A 1 16  ? -76.072 11.743 -5.196  1.00 51.57  577 A 1 \nATOM 224  C CD1  . LEU A 1 16  ? -77.280 11.213 -4.417  1.00 69.31  577 A 1 \nATOM 225  C CD2  . LEU A 1 16  ? -75.981 11.035 -6.528  1.00 45.81  577 A 1 \nATOM 226  H H    . LEU A 1 16  ? -78.169 14.581 -4.950  1.00 58.25  577 A 1 \nATOM 227  H HA   . LEU A 1 16  ? -76.353 13.425 -3.373  1.00 72.08  577 A 1 \nATOM 228  H HB2  . LEU A 1 16  ? -76.783 13.465 -6.069  1.00 67.31  577 A 1 \nATOM 229  H HB3  . LEU A 1 16  ? -75.239 13.554 -5.706  1.00 67.31  577 A 1 \nATOM 230  H HG   . LEU A 1 16  ? -75.276 11.519 -4.690  1.00 61.89  577 A 1 \nATOM 231  H HD11 . LEU A 1 16  ? -77.198 10.251 -4.325  1.00 83.18  577 A 1 \nATOM 232  H HD12 . LEU A 1 16  ? -77.298 11.630 -3.542  1.00 83.18  577 A 1 \nATOM 233  H HD13 . LEU A 1 16  ? -78.090 11.431 -4.905  1.00 83.18  577 A 1 \nATOM 234  H HD21 . LEU A 1 16  ? -75.957 10.077 -6.374  1.00 54.97  577 A 1 \nATOM 235  H HD22 . LEU A 1 16  ? -76.757 11.265 -7.062  1.00 54.97  577 A 1 \nATOM 236  H HD23 . LEU A 1 16  ? -75.171 11.318 -6.981  1.00 54.97  577 A 1 \nATOM 237  N N    . GLY A 1 17  ? -75.771 16.376 -4.438  1.00 49.68  578 A 1 \nATOM 238  C CA   . GLY A 1 17  ? -74.827 17.468 -4.298  1.00 54.52  578 A 1 \nATOM 239  C C    . GLY A 1 17  ? -75.375 18.773 -4.824  1.00 53.88  578 A 1 \nATOM 240  O O    . GLY A 1 17  ? -76.318 18.796 -5.623  1.00 59.75  578 A 1 \nATOM 241  H H    . GLY A 1 17  ? -76.477 16.561 -4.892  1.00 59.62  578 A 1 \nATOM 242  H HA2  . GLY A 1 17  ? -74.604 17.584 -3.361  1.00 65.42  578 A 1 \nATOM 243  H HA3  . GLY A 1 17  ? -74.015 17.258 -4.784  1.00 65.42  578 A 1 \nATOM 244  N N    . HIS A 1 18  ? -74.773 19.870 -4.350  1.00 77.25  579 A 1 \nATOM 245  C CA   . HIS A 1 18  ? -75.083 21.213 -4.833  1.00 71.96  579 A 1 \nATOM 246  C C    . HIS A 1 18  ? -73.788 21.936 -5.192  1.00 95.13  579 A 1 \nATOM 247  O O    . HIS A 1 18  ? -73.003 22.262 -4.294  1.00 148.54 579 A 1 \nATOM 248  C CB   . HIS A 1 18  ? -75.843 21.985 -3.746  1.00 78.46  579 A 1 \nATOM 249  C CG   . HIS A 1 18  ? -76.527 21.103 -2.750  1.00 75.15  579 A 1 \nATOM 250  N ND1  . HIS A 1 18  ? -75.843 20.405 -1.776  1.00 67.38  579 A 1 \nATOM 251  C CD2  . HIS A 1 18  ? -77.834 20.797 -2.583  1.00 57.97  579 A 1 \nATOM 252  C CE1  . HIS A 1 18  ? -76.701 19.711 -1.049  1.00 91.26  579 A 1 \nATOM 253  N NE2  . HIS A 1 18  ? -77.917 19.932 -1.518  1.00 113.64 579 A 1 \nATOM 254  H H    . HIS A 1 18  ? -74.171 19.857 -3.736  1.00 92.70  579 A 1 \nATOM 255  H HA   . HIS A 1 18  ? -75.640 21.157 -5.625  1.00 86.35  579 A 1 \nATOM 256  H HB2  . HIS A 1 18  ? -75.216 22.546 -3.264  1.00 94.15  579 A 1 \nATOM 257  H HB3  . HIS A 1 18  ? -76.520 22.535 -4.169  1.00 94.15  579 A 1 \nATOM 258  H HD1  . HIS A 1 18  ? -74.991 20.420 -1.659  1.00 80.86  579 A 1 \nATOM 259  H HD2  . HIS A 1 18  ? -78.544 21.115 -3.092  1.00 69.56  579 A 1 \nATOM 260  H HE1  . HIS A 1 18  ? -76.486 19.162 -0.330  1.00 109.51 579 A 1 \nATOM 261  H HE2  . HIS A 1 18  ? -78.642 19.590 -1.208  1.00 136.37 579 A 1 \nATOM 262  N N    . GLY A 1 19  ? -73.532 22.150 -6.493  1.00 63.28  580 A 1 \nATOM 263  C CA   . GLY A 1 19  ? -72.707 23.264 -6.953  1.00 92.16  580 A 1 \nATOM 264  C C    . GLY A 1 19  ? -73.338 24.424 -7.730  1.00 64.45  580 A 1 \nATOM 265  O O    . GLY A 1 19  ? -74.474 24.305 -8.204  1.00 82.44  580 A 1 \nATOM 266  H H    . GLY A 1 19  ? -73.831 21.655 -7.130  1.00 75.93  580 A 1 \nATOM 267  H HA2  . GLY A 1 19  ? -72.275 23.651 -6.175  1.00 110.59 580 A 1 \nATOM 268  H HA3  . GLY A 1 19  ? -72.007 22.899 -7.516  1.00 110.59 580 A 1 \nATOM 269  N N    . ALA A 1 20  ? -72.592 25.534 -7.895  1.00 87.84  581 A 1 \nATOM 270  C CA   . ALA A 1 20  ? -72.438 26.211 -9.193  1.00 68.96  581 A 1 \nATOM 271  C C    . ALA A 1 20  ? -73.698 26.651 -9.954  1.00 75.32  581 A 1 \nATOM 272  O O    . ALA A 1 20  ? -74.209 25.891 -10.782 1.00 61.98  581 A 1 \nATOM 273  C CB   . ALA A 1 20  ? -71.534 25.383 -10.113 1.00 88.68  581 A 1 \nATOM 274  H H    . ALA A 1 20  ? -72.160 25.917 -7.257  1.00 105.41 581 A 1 \nATOM 275  H HA   . ALA A 1 20  ? -71.949 27.030 -9.015  1.00 82.75  581 A 1 \nATOM 276  H HB1  . ALA A 1 20  ? -71.443 25.842 -10.962 1.00 106.41 581 A 1 \nATOM 277  H HB2  . ALA A 1 20  ? -70.664 25.284 -9.695  1.00 106.41 581 A 1 \nATOM 278  H HB3  . ALA A 1 20  ? -71.937 24.511 -10.249 1.00 106.41 581 A 1 \nATOM 279  N N    . GLU A 1 21  ? -74.248 27.837 -9.631  1.00 63.19  582 A 1 \nATOM 280  C CA   . GLU A 1 21  ? -75.391 28.428 -10.345 1.00 57.10  582 A 1 \nATOM 281  C C    . GLU A 1 21  ? -76.719 27.767 -10.030 1.00 49.60  582 A 1 \nATOM 282  O O    . GLU A 1 21  ? -77.566 27.606 -10.915 1.00 38.07  582 A 1 \nATOM 283  C CB   . GLU A 1 21  ? -75.192 28.353 -11.877 1.00 44.24  582 A 1 \nATOM 284  C CG   . GLU A 1 21  ? -73.919 28.982 -12.414 1.00 56.55  582 A 1 \nATOM 285  C CD   . GLU A 1 21  ? -73.886 30.480 -12.229 1.00 68.16  582 A 1 \nATOM 286  O OE1  . GLU A 1 21  ? -74.843 31.150 -12.670 1.00 79.34  582 A 1 \nATOM 287  O OE2  . GLU A 1 21  ? -72.912 30.989 -11.634 1.00 65.52  582 A 1 \nATOM 288  H H    . GLU A 1 21  ? -73.966 28.328 -8.984  1.00 75.83  582 A 1 \nATOM 289  H HA   . GLU A 1 21  ? -75.461 29.364 -10.101 1.00 68.52  582 A 1 \nATOM 290  H HB2  . GLU A 1 21  ? -75.185 27.418 -12.138 1.00 53.08  582 A 1 \nATOM 291  H HB3  . GLU A 1 21  ? -75.938 28.800 -12.304 1.00 53.08  582 A 1 \nATOM 292  H HG2  . GLU A 1 21  ? -73.158 28.605 -11.947 1.00 67.85  582 A 1 \nATOM 293  H HG3  . GLU A 1 21  ? -73.851 28.796 -13.364 1.00 67.85  582 A 1 \nATOM 294  N N    . GLY A 1 22  ? -76.925 27.429 -8.760  1.00 44.25  583 A 1 \nATOM 295  C CA   . GLY A 1 22  ? -78.200 26.896 -8.339  1.00 55.20  583 A 1 \nATOM 296  C C    . GLY A 1 22  ? -78.479 25.505 -8.840  1.00 56.90  583 A 1 \nATOM 297  O O    . GLY A 1 22  ? -79.622 25.049 -8.751  1.00 57.46  583 A 1 \nATOM 298  H H    . GLY A 1 22  ? -76.342 27.501 -8.131  1.00 53.10  583 A 1 \nATOM 299  H HA2  . GLY A 1 22  ? -78.234 26.880 -7.370  1.00 66.24  583 A 1 \nATOM 300  H HA3  . GLY A 1 22  ? -78.908 27.479 -8.656  1.00 66.24  583 A 1 \nATOM 301  N N    . THR A 1 23  ? -77.471 24.824 -9.376  1.00 58.01  584 A 1 \nATOM 302  C CA   . THR A 1 23  ? -77.633 23.457 -9.839  1.00 52.13  584 A 1 \nATOM 303  C C    . THR A 1 23  ? -77.730 22.515 -8.652  1.00 53.31  584 A 1 \nATOM 304  O O    . THR A 1 23  ? -76.976 22.635 -7.682  1.00 49.22  584 A 1 \nATOM 305  C CB   . THR A 1 23  ? -76.461 23.048 -10.727 1.00 41.68  584 A 1 \nATOM 306  O OG1  . THR A 1 23  ? -76.408 23.897 -11.881 1.00 45.64  584 A 1 \nATOM 307  C CG2  . THR A 1 23  ? -76.613 21.606 -11.178 1.00 62.31  584 A 1 \nATOM 308  H H    . THR A 1 23  ? -76.677 25.137 -9.482  1.00 69.61  584 A 1 \nATOM 309  H HA   . THR A 1 23  ? -78.450 23.386 -10.357 1.00 62.56  584 A 1 \nATOM 310  H HB   . THR A 1 23  ? -75.633 23.128 -10.228 1.00 50.02  584 A 1 \nATOM 311  H HG1  . THR A 1 23  ? -76.307 24.697 -11.644 1.00 54.77  584 A 1 \nATOM 312  H HG21 . THR A 1 23  ? -75.865 21.354 -11.741 1.00 74.77  584 A 1 \nATOM 313  H HG22 . THR A 1 23  ? -76.639 21.019 -10.407 1.00 74.77  584 A 1 \nATOM 314  H HG23 . THR A 1 23  ? -77.436 21.502 -11.681 1.00 74.77  584 A 1 \nATOM 315  N N    . ILE A 1 24  ? -78.664 21.571 -8.736  1.00 46.32  585 A 1 \nATOM 316  C CA   . ILE A 1 24  ? -78.858 20.562 -7.704  1.00 52.13  585 A 1 \nATOM 317  C C    . ILE A 1 24  ? -78.855 19.190 -8.364  1.00 44.82  585 A 1 \nATOM 318  O O    . ILE A 1 24  ? -79.429 19.004 -9.444  1.00 39.46  585 A 1 \nATOM 319  C CB   . ILE A 1 24  ? -80.165 20.795 -6.920  1.00 39.45  585 A 1 \nATOM 320  C CG1  . ILE A 1 24  ? -80.216 22.240 -6.418  1.00 50.48  585 A 1 \nATOM 321  C CG2  . ILE A 1 24  ? -80.263 19.802 -5.765  1.00 60.43  585 A 1 \nATOM 322  C CD1  . ILE A 1 24  ? -81.419 22.566 -5.547  1.00 59.02  585 A 1 \nATOM 323  H H    . ILE A 1 24  ? -79.209 21.495 -9.397  1.00 55.58  585 A 1 \nATOM 324  H HA   . ILE A 1 24  ? -78.118 20.599 -7.078  1.00 62.55  585 A 1 \nATOM 325  H HB   . ILE A 1 24  ? -80.914 20.648 -7.518  1.00 47.33  585 A 1 \nATOM 326  H HG12 . ILE A 1 24  ? -79.419 22.415 -5.895  1.00 60.58  585 A 1 \nATOM 327  H HG13 . ILE A 1 24  ? -80.240 22.834 -7.185  1.00 60.58  585 A 1 \nATOM 328  H HG21 . ILE A 1 24  ? -81.089 19.960 -5.282  1.00 72.51  585 A 1 \nATOM 329  H HG22 . ILE A 1 24  ? -80.257 18.900 -6.122  1.00 72.51  585 A 1 \nATOM 330  H HG23 . ILE A 1 24  ? -79.505 19.929 -5.174  1.00 72.51  585 A 1 \nATOM 331  H HD11 . ILE A 1 24  ? -81.370 23.496 -5.276  1.00 70.82  585 A 1 \nATOM 332  H HD12 . ILE A 1 24  ? -82.229 22.411 -6.058  1.00 70.82  585 A 1 \nATOM 333  H HD13 . ILE A 1 24  ? -81.407 21.992 -4.765  1.00 70.82  585 A 1 \nATOM 334  N N    . VAL A 1 25  ? -78.208 18.230 -7.708  1.00 46.44  586 A 1 \nATOM 335  C CA   . VAL A 1 25  ? -77.966 16.907 -8.273  1.00 51.97  586 A 1 \nATOM 336  C C    . VAL A 1 25  ? -78.693 15.874 -7.424  1.00 48.21  586 A 1 \nATOM 337  O O    . VAL A 1 25  ? -78.532 15.846 -6.198  1.00 46.86  586 A 1 \nATOM 338  C CB   . VAL A 1 25  ? -76.461 16.596 -8.343  1.00 43.39  586 A 1 \nATOM 339  C CG1  . VAL A 1 25  ? -76.232 15.306 -9.105  1.00 52.89  586 A 1 \nATOM 340  C CG2  . VAL A 1 25  ? -75.729 17.741 -9.009  1.00 48.68  586 A 1 \nATOM 341  H H    . VAL A 1 25  ? -77.893 18.324 -6.913  1.00 55.73  586 A 1 \nATOM 342  H HA   . VAL A 1 25  ? -78.326 16.872 -9.172  1.00 62.36  586 A 1 \nATOM 343  H HB   . VAL A 1 25  ? -76.111 16.488 -7.445  1.00 52.07  586 A 1 \nATOM 344  H HG11 . VAL A 1 25  ? -75.280 15.125 -9.140  1.00 63.47  586 A 1 \nATOM 345  H HG12 . VAL A 1 25  ? -76.690 14.584 -8.647  1.00 63.47  586 A 1 \nATOM 346  H HG13 . VAL A 1 25  ? -76.584 15.404 -10.004 1.00 63.47  586 A 1 \nATOM 347  H HG21 . VAL A 1 25  ? -74.782 17.531 -9.046  1.00 58.42  586 A 1 \nATOM 348  H HG22 . VAL A 1 25  ? -76.077 17.860 -9.906  1.00 58.42  586 A 1 \nATOM 349  H HG23 . VAL A 1 25  ? -75.868 18.549 -8.490  1.00 58.42  586 A 1 \nATOM 350  N N    . TYR A 1 26  ? -79.487 15.029 -8.079  1.00 41.77  587 A 1 \nATOM 351  C CA   . TYR A 1 26  ? -80.271 13.999 -7.417  1.00 50.59  587 A 1 \nATOM 352  C C    . TYR A 1 26  ? -79.842 12.623 -7.908  1.00 56.80  587 A 1 \nATOM 353  O O    . TYR A 1 26  ? -79.305 12.466 -9.009  1.00 44.41  587 A 1 \nATOM 354  C CB   . TYR A 1 26  ? -81.772 14.188 -7.673  1.00 48.13  587 A 1 \nATOM 355  C CG   . TYR A 1 26  ? -82.280 15.589 -7.405  1.00 48.73  587 A 1 \nATOM 356  C CD1  . TYR A 1 26  ? -82.290 16.546 -8.412  1.00 50.29  587 A 1 \nATOM 357  C CD2  . TYR A 1 26  ? -82.756 15.954 -6.151  1.00 47.51  587 A 1 \nATOM 358  C CE1  . TYR A 1 26  ? -82.752 17.832 -8.177  1.00 59.09  587 A 1 \nATOM 359  C CE2  . TYR A 1 26  ? -83.223 17.239 -5.908  1.00 56.21  587 A 1 \nATOM 360  C CZ   . TYR A 1 26  ? -83.216 18.174 -6.926  1.00 41.83  587 A 1 \nATOM 361  O OH   . TYR A 1 26  ? -83.679 19.451 -6.699  1.00 51.62  587 A 1 \nATOM 362  H H    . TYR A 1 26  ? -79.587 15.037 -8.933  1.00 50.12  587 A 1 \nATOM 363  H HA   . TYR A 1 26  ? -80.116 14.044 -6.460  1.00 60.71  587 A 1 \nATOM 364  H HB2  . TYR A 1 26  ? -81.957 13.980 -8.602  1.00 57.76  587 A 1 \nATOM 365  H HB3  . TYR A 1 26  ? -82.264 13.581 -7.098  1.00 57.76  587 A 1 \nATOM 366  H HD1  . TYR A 1 26  ? -81.975 16.322 -9.258  1.00 60.34  587 A 1 \nATOM 367  H HD2  . TYR A 1 26  ? -82.759 15.328 -5.463  1.00 57.01  587 A 1 \nATOM 368  H HE1  . TYR A 1 26  ? -82.750 18.461 -8.862  1.00 70.91  587 A 1 \nATOM 369  H HE2  . TYR A 1 26  ? -83.536 17.470 -5.063  1.00 67.45  587 A 1 \nATOM 370  H HH   . TYR A 1 26  ? -83.620 19.907 -7.401  1.00 61.95  587 A 1 \nATOM 371  N N    . ARG A 1 27  ? -80.079 11.623 -7.065  1.00 38.11  588 A 1 \nATOM 372  C CA   . ARG A 1 27  ? -79.925 10.240 -7.491  1.00 43.12  588 A 1 \nATOM 373  C C    . ARG A 1 27  ? -81.065 9.855  -8.424  1.00 55.42  588 A 1 \nATOM 374  O O    . ARG A 1 27  ? -82.219 10.238 -8.212  1.00 45.56  588 A 1 \nATOM 375  C CB   . ARG A 1 27  ? -79.903 9.306  -6.283  1.00 45.79  588 A 1 \nATOM 376  C CG   . ARG A 1 27  ? -79.515 7.878  -6.626  1.00 59.93  588 A 1 \nATOM 377  C CD   . ARG A 1 27  ? -79.600 6.972  -5.409  1.00 54.38  588 A 1 \nATOM 378  N NE   . ARG A 1 27  ? -78.710 7.408  -4.334  1.00 58.42  588 A 1 \nATOM 379  C CZ   . ARG A 1 27  ? -77.430 7.064  -4.228  1.00 58.40  588 A 1 \nATOM 380  N NH1  . ARG A 1 27  ? -76.867 6.276  -5.134  1.00 52.56  588 A 1 \nATOM 381  N NH2  . ARG A 1 27  ? -76.705 7.513  -3.213  1.00 58.17  588 A 1 \nATOM 382  H H    . ARG A 1 27  ? -80.329 11.718 -6.247  1.00 45.73  588 A 1 \nATOM 383  H HA   . ARG A 1 27  ? -79.088 10.142 -7.971  1.00 51.75  588 A 1 \nATOM 384  H HB2  . ARG A 1 27  ? -79.261 9.642  -5.638  1.00 54.95  588 A 1 \nATOM 385  H HB3  . ARG A 1 27  ? -80.788 9.286  -5.886  1.00 54.95  588 A 1 \nATOM 386  H HG2  . ARG A 1 27  ? -80.119 7.536  -7.303  1.00 71.92  588 A 1 \nATOM 387  H HG3  . ARG A 1 27  ? -78.602 7.864  -6.953  1.00 71.92  588 A 1 \nATOM 388  H HD2  . ARG A 1 27  ? -80.508 6.979  -5.070  1.00 65.25  588 A 1 \nATOM 389  H HD3  . ARG A 1 27  ? -79.345 6.072  -5.665  1.00 65.25  588 A 1 \nATOM 390  H HE   . ARG A 1 27  ? -79.038 7.923  -3.728  1.00 70.10  588 A 1 \nATOM 391  H HH11 . ARG A 1 27  ? -77.331 5.981  -5.795  1.00 63.07  588 A 1 \nATOM 392  H HH12 . ARG A 1 27  ? -76.038 6.058  -5.059  1.00 63.07  588 A 1 \nATOM 393  H HH21 . ARG A 1 27  ? -77.064 8.025  -2.622  1.00 69.81  588 A 1 \nATOM 394  H HH22 . ARG A 1 27  ? -75.877 7.291  -3.144  1.00 69.81  588 A 1 \nATOM 395  N N    . GLY A 1 28  ? -80.743 9.084  -9.454  1.00 41.68  589 A 1 \nATOM 396  C CA   . GLY A 1 28  ? -81.722 8.777  -10.468 1.00 36.74  589 A 1 \nATOM 397  C C    . GLY A 1 28  ? -81.275 7.626  -11.337 1.00 35.12  589 A 1 \nATOM 398  O O    . GLY A 1 28  ? -80.358 6.881  -10.990 1.00 34.38  589 A 1 \nATOM 399  H H    . GLY A 1 28  ? -79.969 8.732  -9.583  1.00 50.02  589 A 1 \nATOM 400  H HA2  . GLY A 1 28  ? -82.564 8.541  -10.049 1.00 44.09  589 A 1 \nATOM 401  H HA3  . GLY A 1 28  ? -81.863 9.554  -11.031 1.00 44.09  589 A 1 \nATOM 402  N N    . MET A 1 29  ? -81.968 7.467  -12.463 1.00 41.00  590 A 1 \nATOM 403  C CA   . MET A 1 29  ? -81.658 6.404  -13.404 1.00 45.62  590 A 1 \nATOM 404  C C    . MET A 1 29  ? -81.869 6.886  -14.831 1.00 36.97  590 A 1 \nATOM 405  O O    . MET A 1 29  ? -82.739 7.723  -15.094 1.00 44.53  590 A 1 \nATOM 406  C CB   . MET A 1 29  ? -82.511 5.150  -13.135 1.00 45.42  590 A 1 \nATOM 407  C CG   . MET A 1 29  ? -82.057 4.349  -11.916 1.00 60.77  590 A 1 \nATOM 408  S SD   . MET A 1 29  ? -82.542 2.615  -11.994 1.00 64.15  590 A 1 \nATOM 409  C CE   . MET A 1 29  ? -84.295 2.764  -12.299 1.00 53.43  590 A 1 \nATOM 410  H H    . MET A 1 29  ? -82.626 7.967  -12.703 1.00 49.20  590 A 1 \nATOM 411  H HA   . MET A 1 29  ? -80.727 6.155  -13.295 1.00 54.75  590 A 1 \nATOM 412  H HB2  . MET A 1 29  ? -83.430 5.422  -12.985 1.00 54.51  590 A 1 \nATOM 413  H HB3  . MET A 1 29  ? -82.462 4.566  -13.908 1.00 54.51  590 A 1 \nATOM 414  H HG2  . MET A 1 29  ? -81.089 4.387  -11.856 1.00 72.93  590 A 1 \nATOM 415  H HG3  . MET A 1 29  ? -82.453 4.736  -11.119 1.00 72.93  590 A 1 \nATOM 416  H HE1  . MET A 1 29  ? -84.681 1.876  -12.363 1.00 64.12  590 A 1 \nATOM 417  H HE2  . MET A 1 29  ? -84.703 3.250  -11.565 1.00 64.12  590 A 1 \nATOM 418  H HE3  . MET A 1 29  ? -84.431 3.244  -13.130 1.00 64.12  590 A 1 \nATOM 419  N N    . PHE A 1 30  ? -81.018 6.395  -15.734 1.00 42.04  591 A 1 \nATOM 420  C CA   . PHE A 1 30  ? -81.170 6.581  -17.172 1.00 34.31  591 A 1 \nATOM 421  C C    . PHE A 1 30  ? -80.758 5.303  -17.886 1.00 40.89  591 A 1 \nATOM 422  O O    . PHE A 1 30  ? -79.662 4.789  -17.649 1.00 49.25  591 A 1 \nATOM 423  C CB   . PHE A 1 30  ? -80.325 7.756  -17.674 1.00 37.46  591 A 1 \nATOM 424  C CG   . PHE A 1 30  ? -80.123 7.758  -19.163 1.00 32.19  591 A 1 \nATOM 425  C CD1  . PHE A 1 30  ? -81.123 8.200  -20.006 1.00 43.52  591 A 1 \nATOM 426  C CD2  . PHE A 1 30  ? -78.936 7.309  -19.719 1.00 49.39  591 A 1 \nATOM 427  C CE1  . PHE A 1 30  ? -80.945 8.201  -21.376 1.00 43.77  591 A 1 \nATOM 428  C CE2  . PHE A 1 30  ? -78.753 7.309  -21.092 1.00 43.23  591 A 1 \nATOM 429  C CZ   . PHE A 1 30  ? -79.759 7.755  -21.918 1.00 42.49  591 A 1 \nATOM 430  H H    . PHE A 1 30  ? -80.322 5.934  -15.526 1.00 50.45  591 A 1 \nATOM 431  H HA   . PHE A 1 30  ? -82.101 6.762  -17.377 1.00 41.18  591 A 1 \nATOM 432  H HB2  . PHE A 1 30  ? -80.767 8.586  -17.433 1.00 44.95  591 A 1 \nATOM 433  H HB3  . PHE A 1 30  ? -79.451 7.715  -17.256 1.00 44.95  591 A 1 \nATOM 434  H HD1  . PHE A 1 30  ? -81.926 8.503  -19.647 1.00 52.22  591 A 1 \nATOM 435  H HD2  . PHE A 1 30  ? -78.253 7.007  -19.165 1.00 59.27  591 A 1 \nATOM 436  H HE1  . PHE A 1 30  ? -81.626 8.503  -21.932 1.00 52.52  591 A 1 \nATOM 437  H HE2  . PHE A 1 30  ? -77.952 7.007  -21.455 1.00 51.88  591 A 1 \nATOM 438  H HZ   . PHE A 1 30  ? -79.639 7.756  -22.840 1.00 50.98  591 A 1 \nATOM 439  N N    . ASP A 1 31  ? -81.621 4.808  -18.774 1.00 46.80  592 A 1 \nATOM 440  C CA   . ASP A 1 31  ? -81.319 3.621  -19.581 1.00 50.11  592 A 1 \nATOM 441  C C    . ASP A 1 31  ? -80.896 2.446  -18.697 1.00 55.90  592 A 1 \nATOM 442  O O    . ASP A 1 31  ? -79.942 1.725  -18.997 1.00 49.94  592 A 1 \nATOM 443  C CB   . ASP A 1 31  ? -80.242 3.938  -20.627 1.00 57.83  592 A 1 \nATOM 444  C CG   . ASP A 1 31  ? -80.120 2.860  -21.700 1.00 56.43  592 A 1 \nATOM 445  O OD1  . ASP A 1 31  ? -81.143 2.239  -22.054 1.00 63.29  592 A 1 \nATOM 446  O OD2  . ASP A 1 31  ? -78.995 2.633  -22.191 1.00 64.11  592 A 1 \nATOM 447  H H    . ASP A 1 31  ? -82.396 5.145  -18.931 1.00 56.15  592 A 1 \nATOM 448  H HA   . ASP A 1 31  ? -82.122 3.357  -20.056 1.00 60.13  592 A 1 \nATOM 449  H HB2  . ASP A 1 31  ? -80.465 4.774  -21.066 1.00 69.39  592 A 1 \nATOM 450  H HB3  . ASP A 1 31  ? -79.383 4.016  -20.182 1.00 69.39  592 A 1 \nATOM 451  N N    . ASN A 1 32  ? -81.612 2.261  -17.587 1.00 46.82  593 A 1 \nATOM 452  C CA   . ASN A 1 32  ? -81.353 1.194  -16.617 1.00 50.51  593 A 1 \nATOM 453  C C    . ASN A 1 32  ? -79.964 1.291  -15.988 1.00 44.43  593 A 1 \nATOM 454  O O    . ASN A 1 32  ? -79.437 0.295  -15.483 1.00 56.99  593 A 1 \nATOM 455  C CB   . ASN A 1 32  ? -81.554 -0.190 -17.249 1.00 57.23  593 A 1 \nATOM 456  C CG   . ASN A 1 32  ? -83.006 -0.491 -17.516 1.00 57.68  593 A 1 \nATOM 457  O OD1  . ASN A 1 32  ? -83.417 -0.659 -18.664 1.00 79.02  593 A 1 \nATOM 458  N ND2  . ASN A 1 32  ? -83.799 -0.553 -16.453 1.00 58.14  593 A 1 \nATOM 459  H H    . ASN A 1 32  ? -82.277 2.759  -17.367 1.00 56.18  593 A 1 \nATOM 460  H HA   . ASN A 1 32  ? -81.998 1.278  -15.899 1.00 60.61  593 A 1 \nATOM 461  H HB2  . ASN A 1 32  ? -81.079 -0.225 -18.094 1.00 68.68  593 A 1 \nATOM 462  H HB3  . ASN A 1 32  ? -81.212 -0.867 -16.645 1.00 68.68  593 A 1 \nATOM 463  H HD21 . ASN A 1 32  ? -83.475 -0.424 -15.667 1.00 69.77  593 A 1 \nATOM 464  H HD22 . ASN A 1 32  ? -84.637 -0.722 -16.550 1.00 69.77  593 A 1 \nATOM 465  N N    . ARG A 1 33  ? -79.378 2.484  -15.975 1.00 47.78  594 A 1 \nATOM 466  C CA   . ARG A 1 33  ? -78.164 2.767  -15.226 1.00 43.73  594 A 1 \nATOM 467  C C    . ARG A 1 33  ? -78.517 3.592  -13.998 1.00 35.79  594 A 1 \nATOM 468  O O    . ARG A 1 33  ? -79.445 4.400  -14.028 1.00 49.48  594 A 1 \nATOM 469  C CB   . ARG A 1 33  ? -77.143 3.552  -16.057 1.00 57.78  594 A 1 \nATOM 470  C CG   . ARG A 1 33  ? -76.402 2.774  -17.113 1.00 67.40  594 A 1 \nATOM 471  C CD   . ARG A 1 33  ? -75.245 3.630  -17.640 1.00 71.18  594 A 1 \nATOM 472  N NE   . ARG A 1 33  ? -74.521 3.027  -18.761 1.00 90.59  594 A 1 \nATOM 473  C CZ   . ARG A 1 33  ? -74.742 3.292  -20.048 1.00 76.77  594 A 1 \nATOM 474  N NH1  . ARG A 1 33  ? -75.683 4.154  -20.413 1.00 64.55  594 A 1 \nATOM 475  N NH2  . ARG A 1 33  ? -74.019 2.688  -20.982 1.00 72.10  594 A 1 \nATOM 476  H H    . ARG A 1 33  ? -79.676 3.165  -16.408 1.00 57.34  594 A 1 \nATOM 477  H HA   . ARG A 1 33  ? -77.757 1.936  -14.936 1.00 52.48  594 A 1 \nATOM 478  H HB2  . ARG A 1 33  ? -77.608 4.275  -16.505 1.00 69.34  594 A 1 \nATOM 479  H HB3  . ARG A 1 33  ? -76.479 3.921  -15.454 1.00 69.34  594 A 1 \nATOM 480  H HG2  . ARG A 1 33  ? -76.039 1.961  -16.729 1.00 80.88  594 A 1 \nATOM 481  H HG3  . ARG A 1 33  ? -77.000 2.570  -17.850 1.00 80.88  594 A 1 \nATOM 482  H HD2  . ARG A 1 33  ? -75.598 4.482  -17.940 1.00 85.42  594 A 1 \nATOM 483  H HD3  . ARG A 1 33  ? -74.610 3.774  -16.920 1.00 85.42  594 A 1 \nATOM 484  H HE   . ARG A 1 33  ? -73.904 2.458  -18.574 1.00 108.71 594 A 1 \nATOM 485  H HH11 . ARG A 1 33  ? -76.157 4.552  -19.815 1.00 77.46  594 A 1 \nATOM 486  H HH12 . ARG A 1 33  ? -75.818 4.316  -21.247 1.00 77.46  594 A 1 \nATOM 487  H HH21 . ARG A 1 33  ? -73.408 2.126  -20.756 1.00 86.51  594 A 1 \nATOM 488  H HH22 . ARG A 1 33  ? -74.163 2.856  -21.813 1.00 86.51  594 A 1 \nATOM 489  N N    . ASP A 1 34  ? -77.774 3.381  -12.917 1.00 32.01  595 A 1 \nATOM 490  C CA   . ASP A 1 34  ? -77.808 4.296  -11.784 1.00 30.73  595 A 1 \nATOM 491  C C    . ASP A 1 34  ? -76.927 5.493  -12.118 1.00 37.47  595 A 1 \nATOM 492  O O    . ASP A 1 34  ? -75.740 5.329  -12.424 1.00 39.56  595 A 1 \nATOM 493  C CB   . ASP A 1 34  ? -77.328 3.609  -10.504 1.00 41.55  595 A 1 \nATOM 494  C CG   . ASP A 1 34  ? -78.331 2.592  -9.956  1.00 43.86  595 A 1 \nATOM 495  O OD1  . ASP A 1 34  ? -79.530 2.672  -10.296 1.00 65.63  595 A 1 \nATOM 496  O OD2  . ASP A 1 34  ? -77.914 1.719  -9.166  1.00 55.07  595 A 1 \nATOM 497  H H    . ASP A 1 34  ? -77.240 2.714  -12.815 1.00 38.41  595 A 1 \nATOM 498  H HA   . ASP A 1 34  ? -78.716 4.609  -11.646 1.00 36.87  595 A 1 \nATOM 499  H HB2  . ASP A 1 34  ? -76.499 3.140  -10.690 1.00 49.86  595 A 1 \nATOM 500  H HB3  . ASP A 1 34  ? -77.181 4.282  -9.821  1.00 49.86  595 A 1 \nATOM 501  N N    . VAL A 1 35  ? -77.508 6.694  -12.076 1.00 38.51  596 A 1 \nATOM 502  C CA   . VAL A 1 35  ? -76.825 7.924  -12.465 1.00 38.44  596 A 1 \nATOM 503  C C    . VAL A 1 35  ? -77.149 9.008  -11.445 1.00 47.30  596 A 1 \nATOM 504  O O    . VAL A 1 35  ? -78.049 8.868  -10.614 1.00 41.75  596 A 1 \nATOM 505  C CB   . VAL A 1 35  ? -77.228 8.400  -13.880 1.00 37.49  596 A 1 \nATOM 506  C CG1  . VAL A 1 35  ? -76.907 7.338  -14.919 1.00 40.48  596 A 1 \nATOM 507  C CG2  . VAL A 1 35  ? -78.720 8.765  -13.927 1.00 38.38  596 A 1 \nATOM 508  H H    . VAL A 1 35  ? -78.318 6.821  -11.818 1.00 46.21  596 A 1 \nATOM 509  H HA   . VAL A 1 35  ? -75.867 7.774  -12.456 1.00 46.12  596 A 1 \nATOM 510  H HB   . VAL A 1 35  ? -76.719 9.196  -14.100 1.00 44.99  596 A 1 \nATOM 511  H HG11 . VAL A 1 35  ? -77.170 7.663  -15.794 1.00 48.58  596 A 1 \nATOM 512  H HG12 . VAL A 1 35  ? -75.954 7.160  -14.904 1.00 48.58  596 A 1 \nATOM 513  H HG13 . VAL A 1 35  ? -77.398 6.529  -14.705 1.00 48.58  596 A 1 \nATOM 514  H HG21 . VAL A 1 35  ? -78.944 9.059  -14.823 1.00 46.06  596 A 1 \nATOM 515  H HG22 . VAL A 1 35  ? -79.243 7.982  -13.694 1.00 46.06  596 A 1 \nATOM 516  H HG23 . VAL A 1 35  ? -78.890 9.478  -13.291 1.00 46.06  596 A 1 \nATOM 517  N N    . ALA A 1 36  ? -76.382 10.090 -11.511 1.00 35.22  597 A 1 \nATOM 518  C CA   . ALA A 1 36  ? -76.729 11.342 -10.861 1.00 36.05  597 A 1 \nATOM 519  C C    . ALA A 1 36  ? -77.380 12.251 -11.897 1.00 32.90  597 A 1 \nATOM 520  O O    . ALA A 1 36  ? -76.995 12.238 -13.070 1.00 40.30  597 A 1 \nATOM 521  C CB   . ALA A 1 36  ? -75.492 11.998 -10.255 1.00 41.22  597 A 1 \nATOM 522  H H    . ALA A 1 36  ? -75.636 10.122 -11.938 1.00 42.26  597 A 1 \nATOM 523  H HA   . ALA A 1 36  ? -77.369 11.174 -10.152 1.00 43.26  597 A 1 \nATOM 524  H HB1  . ALA A 1 36  ? -75.753 12.830 -9.829  1.00 49.46  597 A 1 \nATOM 525  H HB2  . ALA A 1 36  ? -75.106 11.397 -9.599  1.00 49.46  597 A 1 \nATOM 526  H HB3  . ALA A 1 36  ? -74.851 12.174 -10.961 1.00 49.46  597 A 1 \nATOM 527  N N    . VAL A 1 37  ? -78.385 13.012 -11.472 1.00 42.63  598 A 1 \nATOM 528  C CA   . VAL A 1 37  ? -79.180 13.847 -12.373 1.00 56.49  598 A 1 \nATOM 529  C C    . VAL A 1 37  ? -79.051 15.297 -11.925 1.00 41.14  598 A 1 \nATOM 530  O O    . VAL A 1 37  ? -79.446 15.640 -10.804 1.00 40.16  598 A 1 \nATOM 531  C CB   . VAL A 1 37  ? -80.655 13.414 -12.396 1.00 49.16  598 A 1 \nATOM 532  C CG1  . VAL A 1 37  ? -81.468 14.316 -13.319 1.00 35.53  598 A 1 \nATOM 533  C CG2  . VAL A 1 37  ? -80.768 11.958 -12.838 1.00 46.89  598 A 1 \nATOM 534  H H    . VAL A 1 37  ? -78.631 13.064 -10.650 1.00 51.15  598 A 1 \nATOM 535  H HA   . VAL A 1 37  ? -78.827 13.774 -13.273 1.00 67.79  598 A 1 \nATOM 536  H HB   . VAL A 1 37  ? -81.023 13.487 -11.501 1.00 58.99  598 A 1 \nATOM 537  H HG11 . VAL A 1 37  ? -82.392 14.020 -13.314 1.00 42.64  598 A 1 \nATOM 538  H HG12 . VAL A 1 37  ? -81.411 15.229 -12.998 1.00 42.64  598 A 1 \nATOM 539  H HG13 . VAL A 1 37  ? -81.106 14.256 -14.217 1.00 42.64  598 A 1 \nATOM 540  H HG21 . VAL A 1 37  ? -81.704 11.702 -12.847 1.00 56.27  598 A 1 \nATOM 541  H HG22 . VAL A 1 37  ? -80.392 11.868 -13.728 1.00 56.27  598 A 1 \nATOM 542  H HG23 . VAL A 1 37  ? -80.278 11.400 -12.214 1.00 56.27  598 A 1 \nATOM 543  N N    . LYS A 1 38  ? -78.513 16.144 -12.801 1.00 41.12  599 A 1 \nATOM 544  C CA   . LYS A 1 38  ? -78.391 17.572 -12.530 1.00 47.56  599 A 1 \nATOM 545  C C    . LYS A 1 38  ? -79.622 18.306 -13.042 1.00 51.71  599 A 1 \nATOM 546  O O    . LYS A 1 38  ? -80.106 18.030 -14.144 1.00 48.10  599 A 1 \nATOM 547  C CB   . LYS A 1 38  ? -77.140 18.148 -13.196 1.00 32.65  599 A 1 \nATOM 548  C CG   . LYS A 1 38  ? -75.857 17.420 -12.845 1.00 53.31  599 A 1 \nATOM 549  C CD   . LYS A 1 38  ? -74.627 18.245 -13.191 1.00 42.17  599 A 1 \nATOM 550  C CE   . LYS A 1 38  ? -74.454 18.373 -14.691 1.00 56.99  599 A 1 \nATOM 551  N NZ   . LYS A 1 38  ? -73.108 18.906 -15.046 1.00 41.53  599 A 1 \nATOM 552  H H    . LYS A 1 38  ? -78.208 15.911 -13.571 1.00 49.35  599 A 1 \nATOM 553  H HA   . LYS A 1 38  ? -78.323 17.715 -11.573 1.00 57.07  599 A 1 \nATOM 554  H HB2  . LYS A 1 38  ? -77.251 18.102 -14.159 1.00 39.17  599 A 1 \nATOM 555  H HB3  . LYS A 1 38  ? -77.039 19.073 -12.922 1.00 39.17  599 A 1 \nATOM 556  H HG2  . LYS A 1 38  ? -75.843 17.240 -11.892 1.00 63.98  599 A 1 \nATOM 557  H HG3  . LYS A 1 38  ? -75.815 16.589 -13.343 1.00 63.98  599 A 1 \nATOM 558  H HD2  . LYS A 1 38  ? -74.723 19.136 -12.818 1.00 50.61  599 A 1 \nATOM 559  H HD3  . LYS A 1 38  ? -73.838 17.812 -12.828 1.00 50.61  599 A 1 \nATOM 560  H HE2  . LYS A 1 38  ? -74.551 17.498 -15.099 1.00 68.38  599 A 1 \nATOM 561  H HE3  . LYS A 1 38  ? -75.124 18.982 -15.040 1.00 68.38  599 A 1 \nATOM 562  H HZ1  . LYS A 1 38  ? -73.030 18.972 -15.931 1.00 49.84  599 A 1 \nATOM 563  H HZ2  . LYS A 1 38  ? -72.995 19.712 -14.686 1.00 49.84  599 A 1 \nATOM 564  H HZ3  . LYS A 1 38  ? -72.474 18.362 -14.740 1.00 49.84  599 A 1 \nATOM 565  N N    . ARG A 1 39  ? -80.130 19.239 -12.233 1.00 48.50  600 A 1 \nATOM 566  C CA   . ARG A 1 39  ? -81.235 20.110 -12.628 1.00 35.72  600 A 1 \nATOM 567  C C    . ARG A 1 39  ? -80.668 21.486 -12.953 1.00 41.24  600 A 1 \nATOM 568  O O    . ARG A 1 39  ? -80.170 22.186 -12.065 1.00 38.63  600 A 1 \nATOM 569  C CB   . ARG A 1 39  ? -82.291 20.204 -11.531 1.00 40.76  600 A 1 \nATOM 570  C CG   . ARG A 1 39  ? -83.583 20.872 -11.987 1.00 51.23  600 A 1 \nATOM 571  C CD   . ARG A 1 39  ? -84.565 21.040 -10.834 1.00 58.16  600 A 1 \nATOM 572  N NE   . ARG A 1 39  ? -84.031 21.898 -9.780  1.00 70.96  600 A 1 \nATOM 573  C CZ   . ARG A 1 39  ? -84.714 22.292 -8.709  1.00 74.97  600 A 1 \nATOM 574  N NH1  . ARG A 1 39  ? -85.976 21.911 -8.533  1.00 62.66  600 A 1 \nATOM 575  N NH2  . ARG A 1 39  ? -84.128 23.076 -7.811  1.00 73.29  600 A 1 \nATOM 576  H H    . ARG A 1 39  ? -79.845 19.387 -11.435 1.00 58.20  600 A 1 \nATOM 577  H HA   . ARG A 1 39  ? -81.655 19.755 -13.427 1.00 42.87  600 A 1 \nATOM 578  H HB2  . ARG A 1 39  ? -82.509 19.309 -11.228 1.00 48.91  600 A 1 \nATOM 579  H HB3  . ARG A 1 39  ? -81.932 20.723 -10.794 1.00 48.91  600 A 1 \nATOM 580  H HG2  . ARG A 1 39  ? -83.380 21.751 -12.343 1.00 61.47  600 A 1 \nATOM 581  H HG3  . ARG A 1 39  ? -84.004 20.323 -12.667 1.00 61.47  600 A 1 \nATOM 582  H HD2  . ARG A 1 39  ? -85.382 21.443 -11.168 1.00 69.79  600 A 1 \nATOM 583  H HD3  . ARG A 1 39  ? -84.755 20.170 -10.449 1.00 69.79  600 A 1 \nATOM 584  H HE   . ARG A 1 39  ? -83.218 22.168 -9.858  1.00 85.16  600 A 1 \nATOM 585  H HH11 . ARG A 1 39  ? -86.357 21.404 -9.114  1.00 75.19  600 A 1 \nATOM 586  H HH12 . ARG A 1 39  ? -86.410 22.171 -7.838  1.00 75.19  600 A 1 \nATOM 587  H HH21 . ARG A 1 39  ? -83.312 23.324 -7.923  1.00 87.95  600 A 1 \nATOM 588  H HH22 . ARG A 1 39  ? -84.564 23.334 -7.116  1.00 87.95  600 A 1 \nATOM 589  N N    . ILE A 1 40  ? -80.745 21.866 -14.224 1.00 38.86  601 A 1 \nATOM 590  C CA   . ILE A 1 40  ? -80.229 23.146 -14.693 1.00 42.03  601 A 1 \nATOM 591  C C    . ILE A 1 40  ? -81.343 24.183 -14.610 1.00 47.57  601 A 1 \nATOM 592  O O    . ILE A 1 40  ? -82.438 23.977 -15.146 1.00 41.54  601 A 1 \nATOM 593  C CB   . ILE A 1 40  ? -79.700 23.028 -16.132 1.00 43.77  601 A 1 \nATOM 594  C CG1  . ILE A 1 40  ? -78.773 21.814 -16.273 1.00 41.10  601 A 1 \nATOM 595  C CG2  . ILE A 1 40  ? -78.979 24.310 -16.541 1.00 54.90  601 A 1 \nATOM 596  C CD1  . ILE A 1 40  ? -77.544 21.851 -15.369 1.00 37.86  601 A 1 \nATOM 597  H H    . ILE A 1 40  ? -81.100 21.390 -14.846 1.00 46.63  601 A 1 \nATOM 598  H HA   . ILE A 1 40  ? -79.500 23.431 -14.120 1.00 50.43  601 A 1 \nATOM 599  H HB   . ILE A 1 40  ? -80.457 22.903 -16.725 1.00 52.53  601 A 1 \nATOM 600  H HG12 . ILE A 1 40  ? -79.275 21.013 -16.055 1.00 49.32  601 A 1 \nATOM 601  H HG13 . ILE A 1 40  ? -78.462 21.765 -17.191 1.00 49.32  601 A 1 \nATOM 602  H HG21 . ILE A 1 40  ? -78.655 24.212 -17.450 1.00 65.88  601 A 1 \nATOM 603  H HG22 . ILE A 1 40  ? -79.602 25.052 -16.489 1.00 65.88  601 A 1 \nATOM 604  H HG23 . ILE A 1 40  ? -78.234 24.459 -15.938 1.00 65.88  601 A 1 \nATOM 605  H HD11 . ILE A 1 40  ? -77.016 21.052 -15.521 1.00 45.44  601 A 1 \nATOM 606  H HD12 . ILE A 1 40  ? -77.020 22.640 -15.582 1.00 45.44  601 A 1 \nATOM 607  H HD13 . ILE A 1 40  ? -77.834 21.886 -14.444 1.00 45.44  601 A 1 \nATOM 608  N N    . LEU A 1 41  ? -81.064 25.298 -13.940 1.00 58.42  602 A 1 \nATOM 609  C CA   . LEU A 1 41  ? -82.025 26.384 -13.850 1.00 54.76  602 A 1 \nATOM 610  C C    . LEU A 1 41  ? -81.951 27.261 -15.097 1.00 50.26  602 A 1 \nATOM 611  O O    . LEU A 1 41  ? -80.955 27.240 -15.825 1.00 42.59  602 A 1 \nATOM 612  C CB   . LEU A 1 41  ? -81.765 27.218 -12.598 1.00 47.57  602 A 1 \nATOM 613  C CG   . LEU A 1 41  ? -81.945 26.505 -11.253 1.00 50.91  602 A 1 \nATOM 614  C CD1  . LEU A 1 41  ? -81.606 27.431 -10.103 1.00 51.04  602 A 1 \nATOM 615  C CD2  . LEU A 1 41  ? -83.354 25.976 -11.092 1.00 58.16  602 A 1 \nATOM 616  H H    . LEU A 1 41  ? -80.323 25.448 -13.529 1.00 70.10  602 A 1 \nATOM 617  H HA   . LEU A 1 41  ? -82.920 26.016 -13.790 1.00 65.71  602 A 1 \nATOM 618  H HB2  . LEU A 1 41  ? -80.850 27.540 -12.632 1.00 57.09  602 A 1 \nATOM 619  H HB3  . LEU A 1 41  ? -82.372 27.975 -12.606 1.00 57.09  602 A 1 \nATOM 620  H HG   . LEU A 1 41  ? -81.338 25.749 -11.215 1.00 61.09  602 A 1 \nATOM 621  H HD11 . LEU A 1 41  ? -81.729 26.954 -9.267  1.00 61.25  602 A 1 \nATOM 622  H HD12 . LEU A 1 41  ? -80.683 27.716 -10.188 1.00 61.25  602 A 1 \nATOM 623  H HD13 . LEU A 1 41  ? -82.195 28.201 -10.134 1.00 61.25  602 A 1 \nATOM 624  H HD21 . LEU A 1 41  ? -83.428 25.533 -10.232 1.00 69.79  602 A 1 \nATOM 625  H HD22 . LEU A 1 41  ? -83.977 26.718 -11.137 1.00 69.79  602 A 1 \nATOM 626  H HD23 . LEU A 1 41  ? -83.539 25.346 -11.806 1.00 69.79  602 A 1 \nATOM 627  N N    . PRO A 1 42  ? -83.003 28.040 -15.369 1.00 47.98  603 A 1 \nATOM 628  C CA   . PRO A 1 42  ? -83.007 28.861 -16.592 1.00 49.20  603 A 1 \nATOM 629  C C    . PRO A 1 42  ? -81.819 29.800 -16.701 1.00 44.01  603 A 1 \nATOM 630  O O    . PRO A 1 42  ? -81.374 30.092 -17.819 1.00 42.94  603 A 1 \nATOM 631  C CB   . PRO A 1 42  ? -84.327 29.636 -16.484 1.00 40.55  603 A 1 \nATOM 632  C CG   . PRO A 1 42  ? -85.175 28.823 -15.582 1.00 47.28  603 A 1 \nATOM 633  C CD   . PRO A 1 42  ? -84.249 28.190 -14.600 1.00 53.89  603 A 1 \nATOM 634  H HA   . PRO A 1 42  ? -83.037 28.292 -17.376 1.00 59.04  603 A 1 \nATOM 635  H HB2  . PRO A 1 42  ? -84.162 30.512 -16.102 1.00 48.66  603 A 1 \nATOM 636  H HB3  . PRO A 1 42  ? -84.734 29.713 -17.361 1.00 48.66  603 A 1 \nATOM 637  H HG2  . PRO A 1 42  ? -85.811 29.398 -15.129 1.00 56.74  603 A 1 \nATOM 638  H HG3  . PRO A 1 42  ? -85.638 28.144 -16.098 1.00 56.74  603 A 1 \nATOM 639  H HD2  . PRO A 1 42  ? -84.110 28.776 -13.839 1.00 64.67  603 A 1 \nATOM 640  H HD3  . PRO A 1 42  ? -84.586 27.323 -14.326 1.00 64.67  603 A 1 \nATOM 641  N N    . GLU A 1 43  ? -81.286 30.277 -15.573 1.00 39.71  604 A 1 \nATOM 642  C CA   . GLU A 1 43  ? -80.127 31.164 -15.614 1.00 49.36  604 A 1 \nATOM 643  C C    . GLU A 1 43  ? -78.907 30.463 -16.194 1.00 43.80  604 A 1 \nATOM 644  O O    . GLU A 1 43  ? -78.032 31.115 -16.775 1.00 49.01  604 A 1 \nATOM 645  C CB   . GLU A 1 43  ? -79.809 31.686 -14.211 1.00 46.19  604 A 1 \nATOM 646  C CG   . GLU A 1 43  ? -80.892 32.565 -13.591 1.00 56.92  604 A 1 \nATOM 647  C CD   . GLU A 1 43  ? -82.008 31.769 -12.928 1.00 69.49  604 A 1 \nATOM 648  O OE1  . GLU A 1 43  ? -82.122 30.550 -13.192 1.00 59.79  604 A 1 \nATOM 649  O OE2  . GLU A 1 43  ? -82.769 32.364 -12.134 1.00 47.77  604 A 1 \nATOM 650  H H    . GLU A 1 43  ? -81.574 30.103 -14.781 1.00 47.65  604 A 1 \nATOM 651  H HA   . GLU A 1 43  ? -80.332 31.926 -16.179 1.00 59.23  604 A 1 \nATOM 652  H HB2  . GLU A 1 43  ? -79.675 30.926 -13.623 1.00 55.43  604 A 1 \nATOM 653  H HB3  . GLU A 1 43  ? -78.994 32.211 -14.255 1.00 55.43  604 A 1 \nATOM 654  H HG2  . GLU A 1 43  ? -80.488 33.132 -12.915 1.00 68.31  604 A 1 \nATOM 655  H HG3  . GLU A 1 43  ? -81.289 33.113 -14.287 1.00 68.31  604 A 1 \nATOM 656  N N    . CYS A 1 44  ? -78.821 29.144 -16.025 1.00 48.21  605 A 1 \nATOM 657  C CA   . CYS A 1 44  ? -77.674 28.356 -16.451 1.00 43.10  605 A 1 \nATOM 658  C C    . CYS A 1 44  ? -77.858 27.679 -17.808 1.00 53.55  605 A 1 \nATOM 659  O O    . CYS A 1 44  ? -76.931 27.004 -18.270 1.00 39.86  605 A 1 \nATOM 660  C CB   . CYS A 1 44  ? -77.363 27.304 -15.388 1.00 45.49  605 A 1 \nATOM 661  S SG   . CYS A 1 44  ? -75.682 26.692 -15.440 1.00 52.89  605 A 1 \nATOM 662  H H    . CYS A 1 44  ? -79.438 28.672 -15.655 1.00 57.85  605 A 1 \nATOM 663  H HA   . CYS A 1 44  ? -76.904 28.943 -16.519 1.00 51.72  605 A 1 \nATOM 664  H HB2  . CYS A 1 44  ? -77.508 27.694 -14.511 1.00 54.59  605 A 1 \nATOM 665  H HB3  . CYS A 1 44  ? -77.957 26.548 -15.514 1.00 54.59  605 A 1 \nATOM 666  H HG   . CYS A 1 44  ? -75.483 26.190 -16.512 1.00 63.47  605 A 1 \nATOM 667  N N    . PHE A 1 45  ? -79.021 27.837 -18.453 1.00 46.22  606 A 1 \nATOM 668  C CA   . PHE A 1 45  ? -79.273 27.158 -19.726 1.00 51.75  606 A 1 \nATOM 669  C C    . PHE A 1 45  ? -78.148 27.399 -20.728 1.00 43.95  606 A 1 \nATOM 670  O O    . PHE A 1 45  ? -77.595 26.452 -21.298 1.00 49.81  606 A 1 \nATOM 671  C CB   . PHE A 1 45  ? -80.605 27.626 -20.327 1.00 36.62  606 A 1 \nATOM 672  C CG   . PHE A 1 45  ? -81.834 27.049 -19.666 1.00 42.76  606 A 1 \nATOM 673  C CD1  . PHE A 1 45  ? -81.739 26.156 -18.610 1.00 40.64  606 A 1 \nATOM 674  C CD2  . PHE A 1 45  ? -83.098 27.409 -20.117 1.00 52.11  606 A 1 \nATOM 675  C CE1  . PHE A 1 45  ? -82.880 25.636 -18.018 1.00 56.60  606 A 1 \nATOM 676  C CE2  . PHE A 1 45  ? -84.237 26.895 -19.527 1.00 45.78  606 A 1 \nATOM 677  C CZ   . PHE A 1 45  ? -84.128 26.006 -18.478 1.00 52.17  606 A 1 \nATOM 678  H H    . PHE A 1 45  ? -79.672 28.326 -18.177 1.00 55.47  606 A 1 \nATOM 679  H HA   . PHE A 1 45  ? -79.334 26.203 -19.568 1.00 62.10  606 A 1 \nATOM 680  H HB2  . PHE A 1 45  ? -80.657 28.591 -20.250 1.00 43.95  606 A 1 \nATOM 681  H HB3  . PHE A 1 45  ? -80.629 27.371 -21.262 1.00 43.95  606 A 1 \nATOM 682  H HD1  . PHE A 1 45  ? -80.902 25.902 -18.296 1.00 48.77  606 A 1 \nATOM 683  H HD2  . PHE A 1 45  ? -83.178 28.008 -20.824 1.00 62.53  606 A 1 \nATOM 684  H HE1  . PHE A 1 45  ? -82.804 25.038 -17.310 1.00 67.91  606 A 1 \nATOM 685  H HE2  . PHE A 1 45  ? -85.077 27.145 -19.840 1.00 54.93  606 A 1 \nATOM 686  H HZ   . PHE A 1 45  ? -84.893 25.658 -18.081 1.00 62.60  606 A 1 \nATOM 687  N N    . SER A 1 46  ? -77.800 28.668 -20.956 1.00 55.79  607 A 1 \nATOM 688  C CA   . SER A 1 46  ? -76.803 28.997 -21.970 1.00 45.10  607 A 1 \nATOM 689  C C    . SER A 1 46  ? -75.450 28.375 -21.646 1.00 39.35  607 A 1 \nATOM 690  O O    . SER A 1 46  ? -74.778 27.838 -22.535 1.00 45.18  607 A 1 \nATOM 691  C CB   . SER A 1 46  ? -76.675 30.513 -22.096 1.00 43.04  607 A 1 \nATOM 692  O OG   . SER A 1 46  ? -77.918 31.093 -22.445 1.00 82.99  607 A 1 \nATOM 693  H H    . SER A 1 46  ? -78.124 29.348 -20.541 1.00 66.94  607 A 1 \nATOM 694  H HA   . SER A 1 46  ? -77.096 28.648 -22.826 1.00 54.12  607 A 1 \nATOM 695  H HB2  . SER A 1 46  ? -76.384 30.878 -21.245 1.00 51.65  607 A 1 \nATOM 696  H HB3  . SER A 1 46  ? -76.025 30.719 -22.786 1.00 51.65  607 A 1 \nATOM 697  H HG   . SER A 1 46  ? -77.837 31.927 -22.511 1.00 99.58  607 A 1 \nATOM 698  N N    . PHE A 1 47  ? -75.029 28.445 -20.383 1.00 38.45  608 A 1 \nATOM 699  C CA   . PHE A 1 47  ? -73.767 27.830 -19.987 1.00 45.06  608 A 1 \nATOM 700  C C    . PHE A 1 47  ? -73.792 26.328 -20.245 1.00 51.96  608 A 1 \nATOM 701  O O    . PHE A 1 47  ? -72.859 25.770 -20.834 1.00 47.60  608 A 1 \nATOM 702  C CB   . PHE A 1 47  ? -73.486 28.108 -18.509 1.00 42.78  608 A 1 \nATOM 703  C CG   . PHE A 1 47  ? -73.511 29.564 -18.142 1.00 46.85  608 A 1 \nATOM 704  C CD1  . PHE A 1 47  ? -73.154 30.534 -19.060 1.00 46.98  608 A 1 \nATOM 705  C CD2  . PHE A 1 47  ? -73.891 29.959 -16.868 1.00 61.43  608 A 1 \nATOM 706  C CE1  . PHE A 1 47  ? -73.179 31.871 -18.718 1.00 52.23  608 A 1 \nATOM 707  C CE2  . PHE A 1 47  ? -73.916 31.293 -16.521 1.00 52.94  608 A 1 \nATOM 708  C CZ   . PHE A 1 47  ? -73.560 32.251 -17.446 1.00 50.09  608 A 1 \nATOM 709  H H    . PHE A 1 47  ? -75.450 28.839 -19.745 1.00 46.14  608 A 1 \nATOM 710  H HA   . PHE A 1 47  ? -73.047 28.215 -20.510 1.00 54.07  608 A 1 \nATOM 711  H HB2  . PHE A 1 47  ? -74.157 27.657 -17.974 1.00 51.33  608 A 1 \nATOM 712  H HB3  . PHE A 1 47  ? -72.606 27.764 -18.290 1.00 51.33  608 A 1 \nATOM 713  H HD1  . PHE A 1 47  ? -72.897 30.283 -19.918 1.00 56.37  608 A 1 \nATOM 714  H HD2  . PHE A 1 47  ? -74.132 29.317 -16.241 1.00 73.71  608 A 1 \nATOM 715  H HE1  . PHE A 1 47  ? -72.937 32.516 -19.343 1.00 62.68  608 A 1 \nATOM 716  H HE2  . PHE A 1 47  ? -74.173 31.547 -15.665 1.00 63.53  608 A 1 \nATOM 717  H HZ   . PHE A 1 47  ? -73.576 33.151 -17.214 1.00 60.11  608 A 1 \nATOM 718  N N    . ALA A 1 48  ? -74.858 25.659 -19.802 1.00 44.71  609 A 1 \nATOM 719  C CA   . ALA A 1 48  ? -75.003 24.224 -20.022 1.00 45.54  609 A 1 \nATOM 720  C C    . ALA A 1 48  ? -74.849 23.869 -21.498 1.00 44.54  609 A 1 \nATOM 721  O O    . ALA A 1 48  ? -73.939 23.125 -21.877 1.00 48.24  609 A 1 \nATOM 722  C CB   . ALA A 1 48  ? -76.356 23.747 -19.485 1.00 44.21  609 A 1 \nATOM 723  H H    . ALA A 1 48  ? -75.511 26.016 -19.371 1.00 53.65  609 A 1 \nATOM 724  H HA   . ALA A 1 48  ? -74.307 23.760 -19.530 1.00 54.65  609 A 1 \nATOM 725  H HB1  . ALA A 1 48  ? -76.437 22.792 -19.638 1.00 53.05  609 A 1 \nATOM 726  H HB2  . ALA A 1 48  ? -76.402 23.935 -18.534 1.00 53.05  609 A 1 \nATOM 727  H HB3  . ALA A 1 48  ? -77.064 24.218 -19.951 1.00 53.05  609 A 1 \nATOM 728  N N    . ASP A 1 49  ? -75.753 24.380 -22.342 1.00 50.21  610 A 1 \nATOM 729  C CA   . ASP A 1 49  ? -75.790 23.992 -23.753 1.00 49.19  610 A 1 \nATOM 730  C C    . ASP A 1 49  ? -74.415 24.088 -24.402 1.00 45.93  610 A 1 \nATOM 731  O O    . ASP A 1 49  ? -73.987 23.177 -25.120 1.00 54.56  610 A 1 \nATOM 732  C CB   . ASP A 1 49  ? -76.788 24.868 -24.516 1.00 40.64  610 A 1 \nATOM 733  C CG   . ASP A 1 49  ? -78.169 24.858 -23.902 1.00 48.27  610 A 1 \nATOM 734  O OD1  . ASP A 1 49  ? -78.416 24.027 -23.003 1.00 66.26  610 A 1 \nATOM 735  O OD2  . ASP A 1 49  ? -79.009 25.680 -24.325 1.00 60.05  610 A 1 \nATOM 736  H H    . ASP A 1 49  ? -76.354 24.954 -22.121 1.00 60.25  610 A 1 \nATOM 737  H HA   . ASP A 1 49  ? -76.088 23.071 -23.818 1.00 59.02  610 A 1 \nATOM 738  H HB2  . ASP A 1 49  ? -76.468 25.784 -24.518 1.00 48.77  610 A 1 \nATOM 739  H HB3  . ASP A 1 49  ? -76.863 24.542 -25.427 1.00 48.77  610 A 1 \nATOM 740  N N    . ARG A 1 50  ? -73.706 25.189 -24.156 1.00 46.57  611 A 1 \nATOM 741  C CA   . ARG A 1 50  ? -72.398 25.376 -24.773 1.00 47.02  611 A 1 \nATOM 742  C C    . ARG A 1 50  ? -71.420 24.295 -24.333 1.00 46.93  611 A 1 \nATOM 743  O O    . ARG A 1 50  ? -70.640 23.785 -25.144 1.00 42.43  611 A 1 \nATOM 744  C CB   . ARG A 1 50  ? -71.858 26.761 -24.426 1.00 41.50  611 A 1 \nATOM 745  C CG   . ARG A 1 50  ? -70.379 26.956 -24.723 1.00 41.75  611 A 1 \nATOM 746  C CD   . ARG A 1 50  ? -69.912 28.345 -24.313 1.00 55.25  611 A 1 \nATOM 747  N NE   . ARG A 1 50  ? -68.457 28.468 -24.378 1.00 51.82  611 A 1 \nATOM 748  C CZ   . ARG A 1 50  ? -67.624 28.154 -23.389 1.00 50.03  611 A 1 \nATOM 749  N NH1  . ARG A 1 50  ? -68.089 27.693 -22.232 1.00 44.00  611 A 1 \nATOM 750  N NH2  . ARG A 1 50  ? -66.317 28.304 -23.560 1.00 63.20  611 A 1 \nATOM 751  H H    . ARG A 1 50  ? -73.956 25.833 -23.643 1.00 55.88  611 A 1 \nATOM 752  H HA   . ARG A 1 50  ? -72.492 25.322 -25.737 1.00 56.42  611 A 1 \nATOM 753  H HB2  . ARG A 1 50  ? -72.350 27.423 -24.938 1.00 49.80  611 A 1 \nATOM 754  H HB3  . ARG A 1 50  ? -71.990 26.917 -23.478 1.00 49.80  611 A 1 \nATOM 755  H HG2  . ARG A 1 50  ? -69.863 26.302 -24.226 1.00 50.11  611 A 1 \nATOM 756  H HG3  . ARG A 1 50  ? -70.227 26.852 -25.675 1.00 50.11  611 A 1 \nATOM 757  H HD2  . ARG A 1 50  ? -70.300 29.002 -24.912 1.00 66.31  611 A 1 \nATOM 758  H HD3  . ARG A 1 50  ? -70.191 28.518 -23.400 1.00 66.31  611 A 1 \nATOM 759  H HE   . ARG A 1 50  ? -68.115 28.766 -25.109 1.00 62.19  611 A 1 \nATOM 760  H HH11 . ARG A 1 50  ? -68.935 27.594 -22.117 1.00 52.80  611 A 1 \nATOM 761  H HH12 . ARG A 1 50  ? -67.542 27.494 -21.598 1.00 52.80  611 A 1 \nATOM 762  H HH21 . ARG A 1 50  ? -66.013 28.602 -24.307 1.00 75.84  611 A 1 \nATOM 763  H HH22 . ARG A 1 50  ? -65.775 28.104 -22.924 1.00 75.84  611 A 1 \nATOM 764  N N    . GLU A 1 51  ? -71.450 23.928 -23.054 1.00 39.65  612 A 1 \nATOM 765  C CA   . GLU A 1 51  ? -70.491 22.965 -22.532 1.00 45.37  612 A 1 \nATOM 766  C C    . GLU A 1 51  ? -70.861 21.537 -22.918 1.00 48.06  612 A 1 \nATOM 767  O O    . GLU A 1 51  ? -69.980 20.750 -23.278 1.00 40.82  612 A 1 \nATOM 768  C CB   . GLU A 1 51  ? -70.387 23.117 -21.016 1.00 44.24  612 A 1 \nATOM 769  C CG   . GLU A 1 51  ? -69.743 24.430 -20.603 1.00 44.42  612 A 1 \nATOM 770  C CD   . GLU A 1 51  ? -69.640 24.594 -19.102 1.00 60.56  612 A 1 \nATOM 771  O OE1  . GLU A 1 51  ? -70.221 23.763 -18.373 1.00 42.13  612 A 1 \nATOM 772  O OE2  . GLU A 1 51  ? -68.972 25.550 -18.651 1.00 47.44  612 A 1 \nATOM 773  H H    . GLU A 1 51  ? -72.012 24.221 -22.473 1.00 47.59  612 A 1 \nATOM 774  H HA   . GLU A 1 51  ? -69.619 23.157 -22.910 1.00 54.44  612 A 1 \nATOM 775  H HB2  . GLU A 1 51  ? -71.278 23.086 -20.633 1.00 53.09  612 A 1 \nATOM 776  H HB3  . GLU A 1 51  ? -69.847 22.393 -20.661 1.00 53.09  612 A 1 \nATOM 777  H HG2  . GLU A 1 51  ? -68.846 24.470 -20.971 1.00 53.30  612 A 1 \nATOM 778  H HG3  . GLU A 1 51  ? -70.276 25.164 -20.948 1.00 53.30  612 A 1 \nATOM 779  N N    . VAL A 1 52  ? -72.149 21.185 -22.856 1.00 42.18  613 A 1 \nATOM 780  C CA   . VAL A 1 52  ? -72.585 19.869 -23.321 1.00 48.53  613 A 1 \nATOM 781  C C    . VAL A 1 52  ? -72.143 19.648 -24.763 1.00 49.25  613 A 1 \nATOM 782  O O    . VAL A 1 52  ? -71.547 18.617 -25.099 1.00 66.23  613 A 1 \nATOM 783  C CB   . VAL A 1 52  ? -74.112 19.720 -23.177 1.00 41.29  613 A 1 \nATOM 784  C CG1  . VAL A 1 52  ? -74.626 18.518 -23.970 1.00 48.50  613 A 1 \nATOM 785  C CG2  . VAL A 1 52  ? -74.499 19.582 -21.723 1.00 48.89  613 A 1 \nATOM 786  H H    . VAL A 1 52  ? -72.781 21.684 -22.552 1.00 50.61  613 A 1 \nATOM 787  H HA   . VAL A 1 52  ? -72.166 19.187 -22.773 1.00 58.24  613 A 1 \nATOM 788  H HB   . VAL A 1 52  ? -74.542 20.517 -23.527 1.00 49.55  613 A 1 \nATOM 789  H HG11 . VAL A 1 52  ? -75.587 18.454 -23.858 1.00 58.20  613 A 1 \nATOM 790  H HG12 . VAL A 1 52  ? -74.409 18.643 -24.907 1.00 58.20  613 A 1 \nATOM 791  H HG13 . VAL A 1 52  ? -74.199 17.714 -23.636 1.00 58.20  613 A 1 \nATOM 792  H HG21 . VAL A 1 52  ? -75.462 19.490 -21.660 1.00 58.67  613 A 1 \nATOM 793  H HG22 . VAL A 1 52  ? -74.066 18.795 -21.356 1.00 58.67  613 A 1 \nATOM 794  H HG23 . VAL A 1 52  ? -74.209 20.374 -21.243 1.00 58.67  613 A 1 \nATOM 795  N N    . GLN A 1 53  ? -72.429 20.614 -25.638 1.00 48.29  614 A 1 \nATOM 796  C CA   . GLN A 1 53  ? -72.074 20.466 -27.044 1.00 49.00  614 A 1 \nATOM 797  C C    . GLN A 1 53  ? -70.567 20.344 -27.221 1.00 57.03  614 A 1 \nATOM 798  O O    . GLN A 1 53  ? -70.092 19.521 -28.011 1.00 60.80  614 A 1 \nATOM 799  C CB   . GLN A 1 53  ? -72.612 21.651 -27.844 1.00 58.15  614 A 1 \nATOM 800  C CG   . GLN A 1 53  ? -72.379 21.544 -29.343 1.00 58.60  614 A 1 \nATOM 801  C CD   . GLN A 1 53  ? -72.988 22.698 -30.117 1.00 93.25  614 A 1 \nATOM 802  O OE1  . GLN A 1 53  ? -73.640 23.573 -29.546 1.00 103.68 614 A 1 \nATOM 803  N NE2  . GLN A 1 53  ? -72.776 22.704 -31.429 1.00 93.05  614 A 1 \nATOM 804  H H    . GLN A 1 53  ? -72.823 21.353 -25.443 1.00 57.95  614 A 1 \nATOM 805  H HA   . GLN A 1 53  ? -72.483 19.658 -27.391 1.00 58.81  614 A 1 \nATOM 806  H HB2  . GLN A 1 53  ? -73.569 21.717 -27.697 1.00 69.79  614 A 1 \nATOM 807  H HB3  . GLN A 1 53  ? -72.177 22.461 -27.534 1.00 69.79  614 A 1 \nATOM 808  H HG2  . GLN A 1 53  ? -71.424 21.538 -29.514 1.00 70.32  614 A 1 \nATOM 809  H HG3  . GLN A 1 53  ? -72.778 20.721 -29.666 1.00 70.32  614 A 1 \nATOM 810  H HE21 . GLN A 1 53  ? -72.315 22.076 -31.793 1.00 111.66 614 A 1 \nATOM 811  H HE22 . GLN A 1 53  ? -73.099 23.336 -31.913 1.00 111.66 614 A 1 \nATOM 812  N N    . LEU A 1 54  ? -69.800 21.147 -26.486 1.00 50.56  615 A 1 \nATOM 813  C CA   . LEU A 1 54  ? -68.348 21.102 -26.616 1.00 49.40  615 A 1 \nATOM 814  C C    . LEU A 1 54  ? -67.798 19.774 -26.117 1.00 56.99  615 A 1 \nATOM 815  O O    . LEU A 1 54  ? -66.874 19.209 -26.716 1.00 63.73  615 A 1 \nATOM 816  C CB   . LEU A 1 54  ? -67.731 22.273 -25.847 1.00 54.95  615 A 1 \nATOM 817  C CG   . LEU A 1 54  ? -66.663 23.150 -26.499 1.00 50.48  615 A 1 \nATOM 818  C CD1  . LEU A 1 54  ? -66.973 23.520 -27.940 1.00 52.69  615 A 1 \nATOM 819  C CD2  . LEU A 1 54  ? -66.532 24.414 -25.673 1.00 57.06  615 A 1 \nATOM 820  H H    . LEU A 1 54  ? -70.091 21.719 -25.914 1.00 60.67  615 A 1 \nATOM 821  H HA   . LEU A 1 54  ? -68.109 21.196 -27.551 1.00 59.28  615 A 1 \nATOM 822  H HB2  . LEU A 1 54  ? -68.455 22.867 -25.595 1.00 65.94  615 A 1 \nATOM 823  H HB3  . LEU A 1 54  ? -67.332 21.911 -25.040 1.00 65.94  615 A 1 \nATOM 824  H HG   . LEU A 1 54  ? -65.812 22.685 -26.481 1.00 60.58  615 A 1 \nATOM 825  H HD11 . LEU A 1 54  ? -66.255 24.074 -28.285 1.00 63.23  615 A 1 \nATOM 826  H HD12 . LEU A 1 54  ? -67.047 22.708 -28.465 1.00 63.23  615 A 1 \nATOM 827  H HD13 . LEU A 1 54  ? -67.811 24.009 -27.966 1.00 63.23  615 A 1 \nATOM 828  H HD21 . LEU A 1 54  ? -65.857 24.984 -26.073 1.00 68.48  615 A 1 \nATOM 829  H HD22 . LEU A 1 54  ? -67.387 24.872 -25.660 1.00 68.48  615 A 1 \nATOM 830  H HD23 . LEU A 1 54  ? -66.271 24.174 -24.770 1.00 68.48  615 A 1 \nATOM 831  N N    . LEU A 1 55  ? -68.360 19.257 -25.026 1.00 55.43  616 A 1 \nATOM 832  C CA   . LEU A 1 55  ? -67.941 17.958 -24.517 1.00 63.30  616 A 1 \nATOM 833  C C    . LEU A 1 55  ? -68.371 16.841 -25.459 1.00 63.66  616 A 1 \nATOM 834  O O    . LEU A 1 55  ? -67.617 15.892 -25.695 1.00 62.42  616 A 1 \nATOM 835  C CB   . LEU A 1 55  ? -68.526 17.752 -23.116 1.00 51.87  616 A 1 \nATOM 836  C CG   . LEU A 1 55  ? -67.616 17.314 -21.966 1.00 61.43  616 A 1 \nATOM 837  C CD1  . LEU A 1 55  ? -66.317 18.102 -21.897 1.00 48.29  616 A 1 \nATOM 838  C CD2  . LEU A 1 55  ? -68.384 17.461 -20.660 1.00 55.17  616 A 1 \nATOM 839  H H    . LEU A 1 55  ? -68.981 19.636 -24.568 1.00 66.51  616 A 1 \nATOM 840  H HA   . LEU A 1 55  ? -66.974 17.940 -24.447 1.00 75.96  616 A 1 \nATOM 841  H HB2  . LEU A 1 55  ? -68.930 18.590 -22.843 1.00 62.24  616 A 1 \nATOM 842  H HB3  . LEU A 1 55  ? -69.222 17.080 -23.188 1.00 62.24  616 A 1 \nATOM 843  H HG   . LEU A 1 55  ? -67.393 16.376 -22.079 1.00 73.71  616 A 1 \nATOM 844  H HD11 . LEU A 1 55  ? -65.790 17.777 -21.150 1.00 57.94  616 A 1 \nATOM 845  H HD12 . LEU A 1 55  ? -65.829 17.979 -22.726 1.00 57.94  616 A 1 \nATOM 846  H HD13 . LEU A 1 55  ? -66.525 19.041 -21.771 1.00 57.94  616 A 1 \nATOM 847  H HD21 . LEU A 1 55  ? -67.814 17.185 -19.926 1.00 66.20  616 A 1 \nATOM 848  H HD22 . LEU A 1 55  ? -68.641 18.390 -20.549 1.00 66.20  616 A 1 \nATOM 849  H HD23 . LEU A 1 55  ? -69.175 16.901 -20.694 1.00 66.20  616 A 1 \nATOM 850  N N    . ARG A 1 56  ? -69.576 16.954 -26.020 1.00 63.56  617 A 1 \nATOM 851  C CA   . ARG A 1 56  ? -70.081 15.942 -26.941 1.00 59.29  617 A 1 \nATOM 852  C C    . ARG A 1 56  ? -69.244 15.866 -28.212 1.00 66.90  617 A 1 \nATOM 853  O O    . ARG A 1 56  ? -69.106 14.787 -28.799 1.00 65.77  617 A 1 \nATOM 854  C CB   . ARG A 1 56  ? -71.541 16.251 -27.281 1.00 69.30  617 A 1 \nATOM 855  C CG   . ARG A 1 56  ? -72.202 15.289 -28.259 1.00 75.03  617 A 1 \nATOM 856  C CD   . ARG A 1 56  ? -73.407 15.932 -28.924 1.00 73.81  617 A 1 \nATOM 857  N NE   . ARG A 1 56  ? -74.475 16.242 -27.972 1.00 70.99  617 A 1 \nATOM 858  C CZ   . ARG A 1 56  ? -75.020 17.443 -27.789 1.00 89.27  617 A 1 \nATOM 859  N NH1  . ARG A 1 56  ? -74.611 18.498 -28.491 1.00 64.72  617 A 1 \nATOM 860  N NH2  . ARG A 1 56  ? -75.992 17.586 -26.893 1.00 83.47  617 A 1 \nATOM 861  H H    . ARG A 1 56  ? -70.118 17.607 -25.883 1.00 76.27  617 A 1 \nATOM 862  H HA   . ARG A 1 56  ? -70.049 15.074 -26.507 1.00 71.15  617 A 1 \nATOM 863  H HB2  . ARG A 1 56  ? -72.058 16.233 -26.461 1.00 83.15  617 A 1 \nATOM 864  H HB3  . ARG A 1 56  ? -71.583 17.138 -27.672 1.00 83.15  617 A 1 \nATOM 865  H HG2  . ARG A 1 56  ? -71.566 15.044 -28.949 1.00 90.04  617 A 1 \nATOM 866  H HG3  . ARG A 1 56  ? -72.501 14.500 -27.781 1.00 90.04  617 A 1 \nATOM 867  H HD2  . ARG A 1 56  ? -73.131 16.761 -29.346 1.00 88.57  617 A 1 \nATOM 868  H HD3  . ARG A 1 56  ? -73.764 15.323 -29.589 1.00 88.57  617 A 1 \nATOM 869  H HE   . ARG A 1 56  ? -74.775 15.595 -27.492 1.00 85.18  617 A 1 \nATOM 870  H HH11 . ARG A 1 56  ? -73.984 18.410 -29.073 1.00 77.67  617 A 1 \nATOM 871  H HH12 . ARG A 1 56  ? -74.972 19.268 -28.362 1.00 77.67  617 A 1 \nATOM 872  H HH21 . ARG A 1 56  ? -76.259 16.908 -26.436 1.00 100.16 617 A 1 \nATOM 873  H HH22 . ARG A 1 56  ? -76.349 18.358 -26.765 1.00 100.16 617 A 1 \nATOM 874  N N    . GLU A 1 57  ? -68.669 16.988 -28.642 1.00 70.19  618 A 1 \nATOM 875  C CA   . GLU A 1 57  ? -67.994 17.075 -29.931 1.00 59.20  618 A 1 \nATOM 876  C C    . GLU A 1 57  ? -66.541 16.617 -29.889 1.00 55.76  618 A 1 \nATOM 877  O O    . GLU A 1 57  ? -65.873 16.645 -30.928 1.00 75.05  618 A 1 \nATOM 878  C CB   . GLU A 1 57  ? -68.060 18.514 -30.462 1.00 63.73  618 A 1 \nATOM 879  C CG   . GLU A 1 57  ? -69.414 18.897 -31.047 1.00 63.87  618 A 1 \nATOM 880  C CD   . GLU A 1 57  ? -69.463 20.334 -31.546 1.00 76.16  618 A 1 \nATOM 881  O OE1  . GLU A 1 57  ? -68.466 21.069 -31.369 1.00 65.25  618 A 1 \nATOM 882  O OE2  . GLU A 1 57  ? -70.504 20.727 -32.118 1.00 82.44  618 A 1 \nATOM 883  H H    . GLU A 1 57  ? -68.657 17.723 -28.197 1.00 84.23  618 A 1 \nATOM 884  H HA   . GLU A 1 57  ? -68.461 16.507 -30.563 1.00 71.04  618 A 1 \nATOM 885  H HB2  . GLU A 1 57  ? -67.870 19.124 -29.732 1.00 76.47  618 A 1 \nATOM 886  H HB3  . GLU A 1 57  ? -67.396 18.620 -31.160 1.00 76.47  618 A 1 \nATOM 887  H HG2  . GLU A 1 57  ? -69.610 18.314 -31.797 1.00 76.65  618 A 1 \nATOM 888  H HG3  . GLU A 1 57  ? -70.094 18.796 -30.362 1.00 76.65  618 A 1 \nATOM 889  N N    . SER A 1 58  ? -66.032 16.204 -28.731 1.00 52.66  619 A 1 \nATOM 890  C CA   . SER A 1 58  ? -64.677 15.681 -28.612 1.00 59.82  619 A 1 \nATOM 891  C C    . SER A 1 58  ? -64.724 14.304 -27.963 1.00 44.77  619 A 1 \nATOM 892  O O    . SER A 1 58  ? -65.788 13.803 -27.587 1.00 66.22  619 A 1 \nATOM 893  C CB   . SER A 1 58  ? -63.784 16.636 -27.813 1.00 64.98  619 A 1 \nATOM 894  O OG   . SER A 1 58  ? -63.514 17.806 -28.566 1.00 92.08  619 A 1 \nATOM 895  H H    . SER A 1 58  ? -66.462 16.217 -27.986 1.00 63.19  619 A 1 \nATOM 896  H HA   . SER A 1 58  ? -64.295 15.583 -29.499 1.00 71.79  619 A 1 \nATOM 897  H HB2  . SER A 1 58  ? -64.239 16.884 -26.993 1.00 77.98  619 A 1 \nATOM 898  H HB3  . SER A 1 58  ? -62.947 16.191 -27.608 1.00 77.98  619 A 1 \nATOM 899  H HG   . SER A 1 58  ? -63.025 18.326 -28.123 1.00 110.50 619 A 1 \nATOM 900  N N    . ASP A 1 59  ? -63.554 13.688 -27.831 1.00 51.68  620 A 1 \nATOM 901  C CA   . ASP A 1 59  ? -63.476 12.351 -27.268 1.00 59.87  620 A 1 \nATOM 902  C C    . ASP A 1 59  ? -63.670 12.394 -25.755 1.00 42.92  620 A 1 \nATOM 903  O O    . ASP A 1 59  ? -63.448 13.414 -25.098 1.00 37.95  620 A 1 \nATOM 904  C CB   . ASP A 1 59  ? -62.133 11.703 -27.600 1.00 63.82  620 A 1 \nATOM 905  C CG   . ASP A 1 59  ? -61.945 11.471 -29.088 1.00 71.63  620 A 1 \nATOM 906  O OD1  . ASP A 1 59  ? -62.956 11.327 -29.807 1.00 75.08  620 A 1 \nATOM 907  O OD2  . ASP A 1 59  ? -60.779 11.428 -29.537 1.00 75.01  620 A 1 \nATOM 908  H H    . ASP A 1 59  ? -62.796 14.023 -28.060 1.00 62.02  620 A 1 \nATOM 909  H HA   . ASP A 1 59  ? -64.180 11.803 -27.649 1.00 71.85  620 A 1 \nATOM 910  H HB2  . ASP A 1 59  ? -61.418 12.283 -27.295 1.00 76.58  620 A 1 \nATOM 911  H HB3  . ASP A 1 59  ? -62.077 10.844 -27.153 1.00 76.58  620 A 1 \nATOM 912  N N    . GLU A 1 60  ? -64.090 11.257 -25.206 1.00 44.65  621 A 1 \nATOM 913  C CA   . GLU A 1 60  ? -64.301 11.132 -23.771 1.00 32.47  621 A 1 \nATOM 914  C C    . GLU A 1 60  ? -62.961 10.989 -23.066 1.00 40.14  621 A 1 \nATOM 915  O O    . GLU A 1 60  ? -62.159 10.113 -23.408 1.00 54.20  621 A 1 \nATOM 916  C CB   . GLU A 1 60  ? -65.196 9.936  -23.456 1.00 40.21  621 A 1 \nATOM 917  C CG   . GLU A 1 60  ? -66.692 10.232 -23.566 1.00 51.80  621 A 1 \nATOM 918  C CD   . GLU A 1 60  ? -67.560 9.153  -22.935 1.00 86.05  621 A 1 \nATOM 919  O OE1  . GLU A 1 60  ? -67.036 8.355  -22.128 1.00 83.67  621 A 1 \nATOM 920  O OE2  . GLU A 1 60  ? -68.769 9.103  -23.248 1.00 85.00  621 A 1 \nATOM 921  H H    . GLU A 1 60  ? -64.261 10.539 -25.648 1.00 53.58  621 A 1 \nATOM 922  H HA   . GLU A 1 60  ? -64.736 11.933 -23.439 1.00 38.97  621 A 1 \nATOM 923  H HB2  . GLU A 1 60  ? -64.990 9.221  -24.078 1.00 48.25  621 A 1 \nATOM 924  H HB3  . GLU A 1 60  ? -65.018 9.643  -22.549 1.00 48.25  621 A 1 \nATOM 925  H HG2  . GLU A 1 60  ? -66.881 11.069 -23.114 1.00 62.16  621 A 1 \nATOM 926  H HG3  . GLU A 1 60  ? -66.932 10.299 -24.503 1.00 62.16  621 A 1 \nATOM 927  N N    . HIS A 1 61  ? -62.723 11.847 -22.101 1.00 35.82  622 A 1 \nATOM 928  C CA   . HIS A 1 61  ? -61.546 11.772 -21.246 1.00 36.41  622 A 1 \nATOM 929  C C    . HIS A 1 61  ? -61.875 10.947 -20.008 1.00 35.85  622 A 1 \nATOM 930  O O    . HIS A 1 61  ? -62.945 11.133 -19.419 1.00 32.76  622 A 1 \nATOM 931  C CB   . HIS A 1 61  ? -61.092 13.165 -20.836 1.00 36.13  622 A 1 \nATOM 932  C CG   . HIS A 1 61  ? -59.686 13.217 -20.323 1.00 46.83  622 A 1 \nATOM 933  N ND1  . HIS A 1 61  ? -59.379 13.153 -18.981 1.00 40.42  622 A 1 \nATOM 934  C CD2  . HIS A 1 61  ? -58.505 13.333 -20.974 1.00 46.57  622 A 1 \nATOM 935  C CE1  . HIS A 1 61  ? -58.069 13.226 -18.828 1.00 41.55  622 A 1 \nATOM 936  N NE2  . HIS A 1 61  ? -57.516 13.334 -20.022 1.00 37.69  622 A 1 \nATOM 937  H H    . HIS A 1 61  ? -63.241 12.506 -21.909 1.00 42.99  622 A 1 \nATOM 938  H HA   . HIS A 1 61  ? -60.823 11.338 -21.725 1.00 43.70  622 A 1 \nATOM 939  H HB2  . HIS A 1 61  ? -61.148 13.751 -21.607 1.00 43.36  622 A 1 \nATOM 940  H HB3  . HIS A 1 61  ? -61.676 13.490 -20.134 1.00 43.36  622 A 1 \nATOM 941  H HD1  . HIS A 1 61  ? -59.951 13.078 -18.343 1.00 48.50  622 A 1 \nATOM 942  H HD2  . HIS A 1 61  ? -58.386 13.397 -21.894 1.00 55.88  622 A 1 \nATOM 943  H HE1  . HIS A 1 61  ? -57.614 13.203 -18.017 1.00 49.86  622 A 1 \nATOM 944  H HE2  . HIS A 1 61  ? -56.672 13.396 -20.178 1.00 45.23  622 A 1 \nATOM 945  N N    . PRO A 1 62  ? -61.008 10.023 -19.588 1.00 41.25  623 A 1 \nATOM 946  C CA   . PRO A 1 62  ? -61.353 9.184  -18.427 1.00 32.70  623 A 1 \nATOM 947  C C    . PRO A 1 62  ? -61.470 9.961  -17.125 1.00 29.52  623 A 1 \nATOM 948  O O    . PRO A 1 62  ? -62.122 9.488  -16.185 1.00 41.01  623 A 1 \nATOM 949  C CB   . PRO A 1 62  ? -60.200 8.169  -18.380 1.00 27.54  623 A 1 \nATOM 950  C CG   . PRO A 1 62  ? -59.067 8.839  -19.081 1.00 30.13  623 A 1 \nATOM 951  C CD   . PRO A 1 62  ? -59.693 9.672  -20.154 1.00 43.75  623 A 1 \nATOM 952  H HA   . PRO A 1 62  ? -62.185 8.713  -18.592 1.00 39.24  623 A 1 \nATOM 953  H HB2  . PRO A 1 62  ? -59.969 7.979  -17.457 1.00 33.04  623 A 1 \nATOM 954  H HB3  . PRO A 1 62  ? -60.460 7.357  -18.844 1.00 33.04  623 A 1 \nATOM 955  H HG2  . PRO A 1 62  ? -58.581 9.398  -18.455 1.00 36.15  623 A 1 \nATOM 956  H HG3  . PRO A 1 62  ? -58.481 8.169  -19.467 1.00 36.15  623 A 1 \nATOM 957  H HD2  . PRO A 1 62  ? -59.168 10.472 -20.311 1.00 52.50  623 A 1 \nATOM 958  H HD3  . PRO A 1 62  ? -59.802 9.152  -20.966 1.00 52.50  623 A 1 \nATOM 959  N N    . ASN A 1 63  ? -60.812 11.113 -17.026 1.00 37.36  624 A 1 \nATOM 960  C CA   . ASN A 1 63  ? -60.761 11.916 -15.811 1.00 35.27  624 A 1 \nATOM 961  C C    . ASN A 1 63  ? -61.769 13.068 -15.786 1.00 44.38  624 A 1 \nATOM 962  O O    . ASN A 1 63  ? -61.688 13.925 -14.899 1.00 35.47  624 A 1 \nATOM 963  C CB   . ASN A 1 63  ? -59.338 12.425 -15.597 1.00 30.07  624 A 1 \nATOM 964  C CG   . ASN A 1 63  ? -58.333 11.293 -15.538 1.00 33.24  624 A 1 \nATOM 965  O OD1  . ASN A 1 63  ? -57.315 11.311 -16.227 1.00 46.37  624 A 1 \nATOM 966  N ND2  . ASN A 1 63  ? -58.630 10.283 -14.729 1.00 29.71  624 A 1 \nATOM 967  H H    . ASN A 1 63  ? -60.371 11.462 -17.677 1.00 44.83  624 A 1 \nATOM 968  H HA   . ASN A 1 63  ? -60.972 11.338 -15.061 1.00 42.33  624 A 1 \nATOM 969  H HB2  . ASN A 1 63  ? -59.094 13.008 -16.333 1.00 36.08  624 A 1 \nATOM 970  H HB3  . ASN A 1 63  ? -59.296 12.910 -14.758 1.00 36.08  624 A 1 \nATOM 971  H HD21 . ASN A 1 63  ? -59.360 10.297 -14.274 1.00 35.65  624 A 1 \nATOM 972  H HD22 . ASN A 1 63  ? -58.093 9.615  -14.659 1.00 35.65  624 A 1 \nATOM 973  N N    . VAL A 1 64  ? -62.660 13.160 -16.771 1.00 30.82  625 A 1 \nATOM 974  C CA   . VAL A 1 64  ? -63.796 14.077 -16.726 1.00 33.06  625 A 1 \nATOM 975  C C    . VAL A 1 64  ? -65.064 13.250 -16.569 1.00 31.32  625 A 1 \nATOM 976  O O    . VAL A 1 64  ? -65.274 12.282 -17.309 1.00 37.18  625 A 1 \nATOM 977  C CB   . VAL A 1 64  ? -63.875 14.955 -17.986 1.00 34.11  625 A 1 \nATOM 978  C CG1  . VAL A 1 64  ? -65.057 15.904 -17.889 1.00 34.38  625 A 1 \nATOM 979  C CG2  . VAL A 1 64  ? -62.587 15.740 -18.170 1.00 33.66  625 A 1 \nATOM 980  H H    . VAL A 1 64  ? -62.626 12.692 -17.491 1.00 36.98  625 A 1 \nATOM 981  H HA   . VAL A 1 64  ? -63.711 14.657 -15.954 1.00 39.67  625 A 1 \nATOM 982  H HB   . VAL A 1 64  ? -64.001 14.390 -18.764 1.00 40.94  625 A 1 \nATOM 983  H HG11 . VAL A 1 64  ? -65.091 16.449 -18.691 1.00 41.26  625 A 1 \nATOM 984  H HG12 . VAL A 1 64  ? -65.872 15.384 -17.808 1.00 41.26  625 A 1 \nATOM 985  H HG13 . VAL A 1 64  ? -64.945 16.469 -17.109 1.00 41.26  625 A 1 \nATOM 986  H HG21 . VAL A 1 64  ? -62.662 16.284 -18.969 1.00 40.40  625 A 1 \nATOM 987  H HG22 . VAL A 1 64  ? -62.449 16.306 -17.395 1.00 40.40  625 A 1 \nATOM 988  H HG23 . VAL A 1 64  ? -61.849 15.117 -18.261 1.00 40.40  625 A 1 \nATOM 989  N N    . ILE A 1 65  ? -65.919 13.648 -15.621 1.00 38.01  626 A 1 \nATOM 990  C CA   . ILE A 1 65  ? -67.127 12.887 -15.330 1.00 37.57  626 A 1 \nATOM 991  C C    . ILE A 1 65  ? -67.937 12.727 -16.608 1.00 33.92  626 A 1 \nATOM 992  O O    . ILE A 1 65  ? -68.016 13.641 -17.438 1.00 35.56  626 A 1 \nATOM 993  C CB   . ILE A 1 65  ? -67.940 13.579 -14.220 1.00 38.81  626 A 1 \nATOM 994  C CG1  . ILE A 1 65  ? -68.832 12.572 -13.498 1.00 47.46  626 A 1 \nATOM 995  C CG2  . ILE A 1 65  ? -68.762 14.736 -14.772 1.00 39.55  626 A 1 \nATOM 996  C CD1  . ILE A 1 65  ? -69.556 13.156 -12.296 1.00 60.48  626 A 1 \nATOM 997  H H    . ILE A 1 65  ? -65.819 14.352 -15.137 1.00 45.61  626 A 1 \nATOM 998  H HA   . ILE A 1 65  ? -66.879 12.003 -15.017 1.00 45.09  626 A 1 \nATOM 999  H HB   . ILE A 1 65  ? -67.314 13.940 -13.573 1.00 46.57  626 A 1 \nATOM 1000 H HG12 . ILE A 1 65  ? -69.502 12.246 -14.119 1.00 56.95  626 A 1 \nATOM 1001 H HG13 . ILE A 1 65  ? -68.285 11.835 -13.186 1.00 56.95  626 A 1 \nATOM 1002 H HG21 . ILE A 1 65  ? -69.258 15.145 -14.046 1.00 47.46  626 A 1 \nATOM 1003 H HG22 . ILE A 1 65  ? -68.163 15.386 -15.172 1.00 47.46  626 A 1 \nATOM 1004 H HG23 . ILE A 1 65  ? -69.375 14.396 -15.442 1.00 47.46  626 A 1 \nATOM 1005 H HD11 . ILE A 1 65  ? -70.101 12.465 -11.889 1.00 72.58  626 A 1 \nATOM 1006 H HD12 . ILE A 1 65  ? -68.900 13.479 -11.658 1.00 72.58  626 A 1 \nATOM 1007 H HD13 . ILE A 1 65  ? -70.118 13.890 -12.592 1.00 72.58  626 A 1 \nATOM 1008 N N    . ARG A 1 66  ? -68.527 11.550 -16.780 1.00 40.54  627 A 1 \nATOM 1009 C CA   . ARG A 1 66  ? -69.132 11.188 -18.052 1.00 41.03  627 A 1 \nATOM 1010 C C    . ARG A 1 66  ? -70.529 11.772 -18.184 1.00 45.44  627 A 1 \nATOM 1011 O O    . ARG A 1 66  ? -71.299 11.823 -17.219 1.00 34.40  627 A 1 \nATOM 1012 C CB   . ARG A 1 66  ? -69.198 9.670  -18.199 1.00 51.76  627 A 1 \nATOM 1013 C CG   . ARG A 1 66  ? -69.289 9.200  -19.638 1.00 56.05  627 A 1 \nATOM 1014 C CD   . ARG A 1 66  ? -69.749 7.750  -19.729 1.00 56.58  627 A 1 \nATOM 1015 N NE   . ARG A 1 66  ? -69.184 6.906  -18.678 1.00 54.73  627 A 1 \nATOM 1016 C CZ   . ARG A 1 66  ? -69.347 5.586  -18.608 1.00 70.61  627 A 1 \nATOM 1017 N NH1  . ARG A 1 66  ? -70.047 4.948  -19.539 1.00 68.71  627 A 1 \nATOM 1018 N NH2  . ARG A 1 66  ? -68.802 4.900  -17.610 1.00 60.32  627 A 1 \nATOM 1019 H H    . ARG A 1 66  ? -68.591 10.944 -16.174 1.00 48.65  627 A 1 \nATOM 1020 H HA   . ARG A 1 66  ? -68.588 11.538 -18.775 1.00 49.24  627 A 1 \nATOM 1021 H HB2  . ARG A 1 66  ? -68.397 9.283  -17.810 1.00 62.11  627 A 1 \nATOM 1022 H HB3  . ARG A 1 66  ? -69.982 9.344  -17.729 1.00 62.11  627 A 1 \nATOM 1023 H HG2  . ARG A 1 66  ? -69.930 9.751  -20.114 1.00 67.26  627 A 1 \nATOM 1024 H HG3  . ARG A 1 66  ? -68.415 9.267  -20.053 1.00 67.26  627 A 1 \nATOM 1025 H HD2  . ARG A 1 66  ? -70.716 7.720  -19.650 1.00 67.90  627 A 1 \nATOM 1026 H HD3  . ARG A 1 66  ? -69.476 7.386  -20.586 1.00 67.90  627 A 1 \nATOM 1027 H HE   . ARG A 1 66  ? -68.715 7.286  -18.066 1.00 65.67  627 A 1 \nATOM 1028 H HH11 . ARG A 1 66  ? -70.403 5.388  -20.187 1.00 82.45  627 A 1 \nATOM 1029 H HH12 . ARG A 1 66  ? -70.148 4.095  -19.492 1.00 82.45  627 A 1 \nATOM 1030 H HH21 . ARG A 1 66  ? -68.345 5.308  -17.007 1.00 72.39  627 A 1 \nATOM 1031 H HH22 . ARG A 1 66  ? -68.903 4.047  -17.569 1.00 72.39  627 A 1 \nATOM 1032 N N    . TYR A 1 67  ? -70.851 12.200 -19.397 1.00 43.87  628 A 1 \nATOM 1033 C CA   . TYR A 1 67  ? -72.154 12.757 -19.722 1.00 56.75  628 A 1 \nATOM 1034 C C    . TYR A 1 67  ? -72.955 11.729 -20.511 1.00 45.69  628 A 1 \nATOM 1035 O O    . TYR A 1 67  ? -72.463 11.166 -21.494 1.00 49.80  628 A 1 \nATOM 1036 C CB   . TYR A 1 67  ? -71.998 14.053 -20.512 1.00 40.43  628 A 1 \nATOM 1037 C CG   . TYR A 1 67  ? -73.200 14.439 -21.336 1.00 38.81  628 A 1 \nATOM 1038 C CD1  . TYR A 1 67  ? -74.320 15.003 -20.745 1.00 49.00  628 A 1 \nATOM 1039 C CD2  . TYR A 1 67  ? -73.201 14.264 -22.711 1.00 53.86  628 A 1 \nATOM 1040 C CE1  . TYR A 1 67  ? -75.418 15.369 -21.502 1.00 46.79  628 A 1 \nATOM 1041 C CE2  . TYR A 1 67  ? -74.287 14.627 -23.476 1.00 43.96  628 A 1 \nATOM 1042 C CZ   . TYR A 1 67  ? -75.393 15.181 -22.867 1.00 50.54  628 A 1 \nATOM 1043 O OH   . TYR A 1 67  ? -76.482 15.543 -23.626 1.00 51.24  628 A 1 \nATOM 1044 H H    . TYR A 1 67  ? -70.314 12.177 -20.068 1.00 52.64  628 A 1 \nATOM 1045 H HA   . TYR A 1 67  ? -72.633 12.954 -18.902 1.00 68.10  628 A 1 \nATOM 1046 H HB2  . TYR A 1 67  ? -71.825 14.776 -19.889 1.00 48.52  628 A 1 \nATOM 1047 H HB3  . TYR A 1 67  ? -71.246 13.958 -21.117 1.00 48.52  628 A 1 \nATOM 1048 H HD1  . TYR A 1 67  ? -74.335 15.132 -19.824 1.00 58.80  628 A 1 \nATOM 1049 H HD2  . TYR A 1 67  ? -72.456 13.893 -23.125 1.00 64.64  628 A 1 \nATOM 1050 H HE1  . TYR A 1 67  ? -76.165 15.743 -21.093 1.00 56.15  628 A 1 \nATOM 1051 H HE2  . TYR A 1 67  ? -74.274 14.500 -24.397 1.00 52.75  628 A 1 \nATOM 1052 H HH   . TYR A 1 67  ? -76.336 15.376 -24.436 1.00 61.49  628 A 1 \nATOM 1053 N N    . PHE A 1 68  ? -74.184 11.487 -20.066 1.00 48.38  629 A 1 \nATOM 1054 C CA   . PHE A 1 68  ? -75.057 10.460 -20.623 1.00 49.62  629 A 1 \nATOM 1055 C C    . PHE A 1 68  ? -76.100 11.051 -21.565 1.00 50.60  629 A 1 \nATOM 1056 O O    . PHE A 1 68  ? -76.180 10.655 -22.731 1.00 59.50  629 A 1 \nATOM 1057 C CB   . PHE A 1 68  ? -75.709 9.650  -19.499 1.00 41.79  629 A 1 \nATOM 1058 C CG   . PHE A 1 68  ? -74.756 8.709  -18.822 1.00 39.22  629 A 1 \nATOM 1059 C CD1  . PHE A 1 68  ? -74.131 7.707  -19.542 1.00 42.03  629 A 1 \nATOM 1060 C CD2  . PHE A 1 68  ? -74.469 8.836  -17.476 1.00 50.54  629 A 1 \nATOM 1061 C CE1  . PHE A 1 68  ? -73.250 6.848  -18.930 1.00 48.43  629 A 1 \nATOM 1062 C CE2  . PHE A 1 68  ? -73.589 7.975  -16.863 1.00 42.29  629 A 1 \nATOM 1063 C CZ   . PHE A 1 68  ? -72.979 6.982  -17.591 1.00 51.78  629 A 1 \nATOM 1064 H H    . PHE A 1 68  ? -74.546 11.922 -19.418 1.00 58.06  629 A 1 \nATOM 1065 H HA   . PHE A 1 68  ? -74.514 9.847  -21.143 1.00 59.54  629 A 1 \nATOM 1066 H HB2  . PHE A 1 68  ? -76.052 10.261 -18.829 1.00 50.14  629 A 1 \nATOM 1067 H HB3  . PHE A 1 68  ? -76.435 9.124  -19.870 1.00 50.14  629 A 1 \nATOM 1068 H HD1  . PHE A 1 68  ? -74.311 7.613  -20.449 1.00 50.43  629 A 1 \nATOM 1069 H HD2  . PHE A 1 68  ? -74.880 9.506  -16.979 1.00 60.65  629 A 1 \nATOM 1070 H HE1  . PHE A 1 68  ? -72.838 6.175  -19.423 1.00 58.11  629 A 1 \nATOM 1071 H HE2  . PHE A 1 68  ? -73.405 8.066  -15.956 1.00 50.74  629 A 1 \nATOM 1072 H HZ   . PHE A 1 68  ? -72.384 6.400  -17.176 1.00 62.14  629 A 1 \nATOM 1073 N N    . CYS A 1 69  ? -76.921 11.974 -21.079 1.00 54.57  630 A 1 \nATOM 1074 C CA   . CYS A 1 69  ? -78.097 12.380 -21.831 1.00 56.78  630 A 1 \nATOM 1075 C C    . CYS A 1 69  ? -78.741 13.554 -21.116 1.00 41.61  630 A 1 \nATOM 1076 O O    . CYS A 1 69  ? -78.421 13.856 -19.962 1.00 39.68  630 A 1 \nATOM 1077 C CB   . CYS A 1 69  ? -79.087 11.205 -21.964 1.00 48.52  630 A 1 \nATOM 1078 S SG   . CYS A 1 69  ? -80.648 11.547 -22.797 1.00 61.55  630 A 1 \nATOM 1079 H H    . CYS A 1 69  ? -76.821 12.375 -20.325 1.00 65.48  630 A 1 \nATOM 1080 H HA   . CYS A 1 69  ? -77.833 12.665 -22.719 1.00 68.14  630 A 1 \nATOM 1081 H HB2  . CYS A 1 69  ? -78.648 10.495 -22.459 1.00 58.22  630 A 1 \nATOM 1082 H HB3  . CYS A 1 69  ? -79.301 10.888 -21.073 1.00 58.22  630 A 1 \nATOM 1083 H HG   . CYS A 1 69  ? -81.306 10.543 -22.822 1.00 73.86  630 A 1 \nATOM 1084 N N    . THR A 1 70  ? -79.620 14.243 -21.838 1.00 52.96  631 A 1 \nATOM 1085 C CA   . THR A 1 70  ? -80.322 15.394 -21.297 1.00 56.15  631 A 1 \nATOM 1086 C C    . THR A 1 70  ? -81.774 15.370 -21.751 1.00 53.86  631 A 1 \nATOM 1087 O O    . THR A 1 70  ? -82.080 14.937 -22.866 1.00 60.49  631 A 1 \nATOM 1088 C CB   . THR A 1 70  ? -79.653 16.716 -21.720 1.00 58.88  631 A 1 \nATOM 1089 O OG1  . THR A 1 70  ? -80.505 17.822 -21.388 1.00 57.95  631 A 1 \nATOM 1090 C CG2  . THR A 1 70  ? -79.376 16.728 -23.206 1.00 62.89  631 A 1 \nATOM 1091 H H    . THR A 1 70  ? -79.828 14.058 -22.652 1.00 63.55  631 A 1 \nATOM 1092 H HA   . THR A 1 70  ? -80.309 15.347 -20.328 1.00 67.38  631 A 1 \nATOM 1093 H HB   . THR A 1 70  ? -78.808 16.811 -21.252 1.00 70.66  631 A 1 \nATOM 1094 H HG1  . THR A 1 70  ? -80.141 18.543 -21.618 1.00 69.53  631 A 1 \nATOM 1095 H HG21 . THR A 1 70  ? -78.955 17.565 -23.458 1.00 75.46  631 A 1 \nATOM 1096 H HG22 . THR A 1 70  ? -78.785 15.995 -23.439 1.00 75.46  631 A 1 \nATOM 1097 H HG23 . THR A 1 70  ? -80.207 16.632 -23.698 1.00 75.46  631 A 1 \nATOM 1098 N N    . GLU A 1 71  ? -82.662 15.820 -20.865 1.00 46.79  632 A 1 \nATOM 1099 C CA   . GLU A 1 71  ? -84.078 15.998 -21.151 1.00 43.80  632 A 1 \nATOM 1100 C C    . GLU A 1 71  ? -84.490 17.394 -20.709 1.00 57.77  632 A 1 \nATOM 1101 O O    . GLU A 1 71  ? -83.961 17.932 -19.730 1.00 56.40  632 A 1 \nATOM 1102 C CB   . GLU A 1 71  ? -84.944 14.943 -20.431 1.00 41.77  632 A 1 \nATOM 1103 C CG   . GLU A 1 71  ? -84.719 13.498 -20.889 1.00 58.40  632 A 1 \nATOM 1104 C CD   . GLU A 1 71  ? -85.438 13.161 -22.188 1.00 64.41  632 A 1 \nATOM 1105 O OE1  . GLU A 1 71  ? -85.769 14.095 -22.950 1.00 63.06  632 A 1 \nATOM 1106 O OE2  . GLU A 1 71  ? -85.673 11.959 -22.445 1.00 50.54  632 A 1 \nATOM 1107 H H    . GLU A 1 71  ? -82.454 16.035 -20.059 1.00 56.15  632 A 1 \nATOM 1108 H HA   . GLU A 1 71  ? -84.228 15.919 -22.106 1.00 52.56  632 A 1 \nATOM 1109 H HB2  . GLU A 1 71  ? -84.750 14.982 -19.481 1.00 50.13  632 A 1 \nATOM 1110 H HB3  . GLU A 1 71  ? -85.878 15.156 -20.581 1.00 50.13  632 A 1 \nATOM 1111 H HG2  . GLU A 1 71  ? -83.770 13.356 -21.028 1.00 70.08  632 A 1 \nATOM 1112 H HG3  . GLU A 1 71  ? -85.046 12.896 -20.203 1.00 70.08  632 A 1 \nATOM 1113 N N    . LYS A 1 72  ? -85.441 17.978 -21.437 1.00 60.93  633 A 1 \nATOM 1114 C CA   . LYS A 1 72  ? -85.871 19.353 -21.209 1.00 60.46  633 A 1 \nATOM 1115 C C    . LYS A 1 72  ? -87.382 19.400 -21.048 1.00 58.77  633 A 1 \nATOM 1116 O O    . LYS A 1 72  ? -88.117 18.950 -21.933 1.00 81.99  633 A 1 \nATOM 1117 C CB   . LYS A 1 72  ? -85.441 20.263 -22.363 1.00 54.62  633 A 1 \nATOM 1118 C CG   . LYS A 1 72  ? -83.943 20.297 -22.608 1.00 54.96  633 A 1 \nATOM 1119 C CD   . LYS A 1 72  ? -83.601 21.270 -23.724 1.00 54.48  633 A 1 \nATOM 1120 C CE   . LYS A 1 72  ? -82.100 21.373 -23.935 1.00 76.88  633 A 1 \nATOM 1121 N NZ   . LYS A 1 72  ? -81.752 22.405 -24.954 1.00 79.65  633 A 1 \nATOM 1122 H H    . LYS A 1 72  ? -85.858 17.589 -22.081 1.00 73.12  633 A 1 \nATOM 1123 H HA   . LYS A 1 72  ? -85.467 19.685 -20.392 1.00 72.55  633 A 1 \nATOM 1124 H HB2  . LYS A 1 72  ? -85.865 19.952 -23.178 1.00 65.54  633 A 1 \nATOM 1125 H HB3  . LYS A 1 72  ? -85.728 21.168 -22.168 1.00 65.54  633 A 1 \nATOM 1126 H HG2  . LYS A 1 72  ? -83.491 20.587 -21.800 1.00 65.95  633 A 1 \nATOM 1127 H HG3  . LYS A 1 72  ? -83.638 19.414 -22.868 1.00 65.95  633 A 1 \nATOM 1128 H HD2  . LYS A 1 72  ? -84.003 20.963 -24.551 1.00 65.38  633 A 1 \nATOM 1129 H HD3  . LYS A 1 72  ? -83.936 22.151 -23.494 1.00 65.38  633 A 1 \nATOM 1130 H HE2  . LYS A 1 72  ? -81.677 21.619 -23.098 1.00 92.26  633 A 1 \nATOM 1131 H HE3  . LYS A 1 72  ? -81.762 20.517 -24.242 1.00 92.26  633 A 1 \nATOM 1132 H HZ1  . LYS A 1 72  ? -80.869 22.444 -25.058 1.00 95.58  633 A 1 \nATOM 1133 H HZ2  . LYS A 1 72  ? -82.127 22.199 -25.735 1.00 95.58  633 A 1 \nATOM 1134 H HZ3  . LYS A 1 72  ? -82.049 23.202 -24.693 1.00 95.58  633 A 1 \nATOM 1135 N N    . ASP A 1 73  ? -87.840 19.928 -19.919 1.00 60.96  634 A 1 \nATOM 1136 C CA   . ASP A 1 73  ? -89.192 20.440 -19.791 1.00 66.60  634 A 1 \nATOM 1137 C C    . ASP A 1 73  ? -89.148 21.948 -20.042 1.00 78.46  634 A 1 \nATOM 1138 O O    . ASP A 1 73  ? -88.124 22.500 -20.460 1.00 70.60  634 A 1 \nATOM 1139 C CB   . ASP A 1 73  ? -89.786 20.074 -18.426 1.00 51.54  634 A 1 \nATOM 1140 C CG   . ASP A 1 73  ? -89.028 20.685 -17.265 1.00 62.34  634 A 1 \nATOM 1141 O OD1  . ASP A 1 73  ? -87.934 21.239 -17.483 1.00 64.02  634 A 1 \nATOM 1142 O OD2  . ASP A 1 73  ? -89.525 20.596 -16.123 1.00 69.23  634 A 1 \nATOM 1143 H H    . ASP A 1 73  ? -87.374 20.000 -19.199 1.00 73.16  634 A 1 \nATOM 1144 H HA   . ASP A 1 73  ? -89.749 20.038 -20.477 1.00 79.91  634 A 1 \nATOM 1145 H HB2  . ASP A 1 73  ? -90.702 20.392 -18.385 1.00 61.85  634 A 1 \nATOM 1146 H HB3  . ASP A 1 73  ? -89.766 19.110 -18.322 1.00 61.85  634 A 1 \nATOM 1147 N N    . ARG A 1 74  ? -90.272 22.627 -19.814 1.00 88.05  635 A 1 \nATOM 1148 C CA   . ARG A 1 74  ? -90.301 24.074 -19.996 1.00 80.68  635 A 1 \nATOM 1149 C C    . ARG A 1 74  ? -89.395 24.774 -18.988 1.00 72.08  635 A 1 \nATOM 1150 O O    . ARG A 1 74  ? -88.586 25.635 -19.356 1.00 80.74  635 A 1 \nATOM 1151 C CB   . ARG A 1 74  ? -91.738 24.587 -19.877 1.00 74.99  635 A 1 \nATOM 1152 H H    . ARG A 1 74  ? -91.016 22.280 -19.559 1.00 105.66 635 A 1 \nATOM 1153 H HA   . ARG A 1 74  ? -89.980 24.287 -20.886 1.00 96.82  635 A 1 \nATOM 1154 N N    . GLN A 1 75  ? -89.516 24.413 -17.707 1.00 64.87  636 A 1 \nATOM 1155 C CA   . GLN A 1 75  ? -88.899 25.175 -16.628 1.00 70.43  636 A 1 \nATOM 1156 C C    . GLN A 1 75  ? -87.456 24.785 -16.307 1.00 67.06  636 A 1 \nATOM 1157 O O    . GLN A 1 75  ? -86.760 25.577 -15.660 1.00 61.84  636 A 1 \nATOM 1158 C CB   . GLN A 1 75  ? -89.749 25.058 -15.351 1.00 73.94  636 A 1 \nATOM 1159 C CG   . GLN A 1 75  ? -90.089 23.637 -14.927 1.00 71.54  636 A 1 \nATOM 1160 C CD   . GLN A 1 75  ? -90.906 23.587 -13.646 1.00 65.93  636 A 1 \nATOM 1161 O OE1  . GLN A 1 75  ? -91.295 24.619 -13.099 1.00 62.18  636 A 1 \nATOM 1162 N NE2  . GLN A 1 75  ? -91.171 22.379 -13.164 1.00 82.03  636 A 1 \nATOM 1163 H H    . GLN A 1 75  ? -89.955 23.724 -17.440 1.00 77.84  636 A 1 \nATOM 1164 H HA   . GLN A 1 75  ? -88.892 26.111 -16.884 1.00 84.52  636 A 1 \nATOM 1165 H HB2  . GLN A 1 75  ? -89.264 25.472 -14.620 1.00 88.72  636 A 1 \nATOM 1166 H HB3  . GLN A 1 75  ? -90.585 25.527 -15.494 1.00 88.72  636 A 1 \nATOM 1167 H HG2  . GLN A 1 75  ? -90.605 23.212 -15.629 1.00 85.84  636 A 1 \nATOM 1168 H HG3  . GLN A 1 75  ? -89.265 23.146 -14.777 1.00 85.84  636 A 1 \nATOM 1169 H HE21 . GLN A 1 75  ? -90.883 21.680 -13.574 1.00 98.44  636 A 1 \nATOM 1170 H HE22 . GLN A 1 75  ? -91.630 22.296 -12.442 1.00 98.44  636 A 1 \nATOM 1171 N N    . PHE A 1 76  ? -86.969 23.622 -16.750 1.00 76.54  637 A 1 \nATOM 1172 C CA   . PHE A 1 76  ? -85.620 23.185 -16.389 1.00 59.12  637 A 1 \nATOM 1173 C C    . PHE A 1 76  ? -84.995 22.389 -17.530 1.00 50.29  637 A 1 \nATOM 1174 O O    . PHE A 1 76  ? -85.611 22.149 -18.572 1.00 54.84  637 A 1 \nATOM 1175 C CB   . PHE A 1 76  ? -85.607 22.310 -15.123 1.00 62.35  637 A 1 \nATOM 1176 C CG   . PHE A 1 76  ? -86.179 22.969 -13.894 1.00 62.68  637 A 1 \nATOM 1177 C CD1  . PHE A 1 76  ? -85.625 24.127 -13.376 1.00 67.48  637 A 1 \nATOM 1178 C CD2  . PHE A 1 76  ? -87.250 22.395 -13.228 1.00 53.88  637 A 1 \nATOM 1179 C CE1  . PHE A 1 76  ? -86.157 24.718 -12.239 1.00 77.54  637 A 1 \nATOM 1180 C CE2  . PHE A 1 76  ? -87.779 22.979 -12.091 1.00 57.39  637 A 1 \nATOM 1181 C CZ   . PHE A 1 76  ? -87.231 24.138 -11.595 1.00 58.68  637 A 1 \nATOM 1182 H H    . PHE A 1 76  ? -87.396 23.073 -17.257 1.00 91.85  637 A 1 \nATOM 1183 H HA   . PHE A 1 76  ? -85.066 23.964 -16.225 1.00 70.94  637 A 1 \nATOM 1184 H HB2  . PHE A 1 76  ? -86.126 21.509 -15.295 1.00 74.82  637 A 1 \nATOM 1185 H HB3  . PHE A 1 76  ? -84.689 22.067 -14.925 1.00 74.82  637 A 1 \nATOM 1186 H HD1  . PHE A 1 76  ? -84.903 24.524 -13.807 1.00 80.97  637 A 1 \nATOM 1187 H HD2  . PHE A 1 76  ? -87.628 21.612 -13.559 1.00 64.65  637 A 1 \nATOM 1188 H HE1  . PHE A 1 76  ? -85.783 25.501 -11.904 1.00 93.05  637 A 1 \nATOM 1189 H HE2  . PHE A 1 76  ? -88.504 22.586 -11.661 1.00 68.87  637 A 1 \nATOM 1190 H HZ   . PHE A 1 76  ? -87.586 24.532 -10.831 1.00 70.42  637 A 1 \nATOM 1191 N N    . GLN A 1 77  ? -83.743 21.991 -17.313 1.00 55.70  638 A 1 \nATOM 1192 C CA   . GLN A 1 77  ? -83.103 20.901 -18.029 1.00 45.39  638 A 1 \nATOM 1193 C C    . GLN A 1 77  ? -82.706 19.844 -17.010 1.00 43.20  638 A 1 \nATOM 1194 O O    . GLN A 1 77  ? -82.500 20.146 -15.830 1.00 50.32  638 A 1 \nATOM 1195 C CB   . GLN A 1 77  ? -81.850 21.339 -18.795 1.00 48.36  638 A 1 \nATOM 1196 C CG   . GLN A 1 77  ? -82.031 22.465 -19.795 1.00 60.24  638 A 1 \nATOM 1197 C CD   . GLN A 1 77  ? -80.724 22.806 -20.499 1.00 64.20  638 A 1 \nATOM 1198 O OE1  . GLN A 1 77  ? -79.679 22.226 -20.198 1.00 64.33  638 A 1 \nATOM 1199 N NE2  . GLN A 1 77  ? -80.777 23.744 -21.440 1.00 57.65  638 A 1 \nATOM 1200 H H    . GLN A 1 77  ? -83.228 22.356 -16.729 1.00 66.84  638 A 1 \nATOM 1201 H HA   . GLN A 1 77  ? -83.730 20.509 -18.657 1.00 54.47  638 A 1 \nATOM 1202 H HB2  . GLN A 1 77  ? -81.186 21.630 -18.150 1.00 58.04  638 A 1 \nATOM 1203 H HB3  . GLN A 1 77  ? -81.509 20.573 -19.283 1.00 58.04  638 A 1 \nATOM 1204 H HG2  . GLN A 1 77  ? -82.676 22.195 -20.467 1.00 72.29  638 A 1 \nATOM 1205 H HG3  . GLN A 1 77  ? -82.342 23.257 -19.331 1.00 72.29  638 A 1 \nATOM 1206 H HE21 . GLN A 1 77  ? -81.525 24.126 -21.626 1.00 69.18  638 A 1 \nATOM 1207 H HE22 . GLN A 1 77  ? -80.063 23.969 -21.864 1.00 69.18  638 A 1 \nATOM 1208 N N    . TYR A 1 78  ? -82.595 18.604 -17.473 1.00 47.47  639 A 1 \nATOM 1209 C CA   . TYR A 1 78  ? -82.187 17.488 -16.630 1.00 42.16  639 A 1 \nATOM 1210 C C    . TYR A 1 78  ? -81.075 16.750 -17.350 1.00 43.56  639 A 1 \nATOM 1211 O O    . TYR A 1 78  ? -81.285 16.248 -18.456 1.00 36.49  639 A 1 \nATOM 1212 C CB   . TYR A 1 78  ? -83.368 16.565 -16.339 1.00 39.70  639 A 1 \nATOM 1213 C CG   . TYR A 1 78  ? -84.510 17.278 -15.654 1.00 46.40  639 A 1 \nATOM 1214 C CD1  . TYR A 1 78  ? -84.577 17.355 -14.269 1.00 45.79  639 A 1 \nATOM 1215 C CD2  . TYR A 1 78  ? -85.514 17.891 -16.393 1.00 44.00  639 A 1 \nATOM 1216 C CE1  . TYR A 1 78  ? -85.618 18.016 -13.637 1.00 46.88  639 A 1 \nATOM 1217 C CE2  . TYR A 1 78  ? -86.558 18.551 -15.771 1.00 57.45  639 A 1 \nATOM 1218 C CZ   . TYR A 1 78  ? -86.605 18.612 -14.394 1.00 45.71  639 A 1 \nATOM 1219 O OH   . TYR A 1 78  ? -87.643 19.266 -13.772 1.00 56.68  639 A 1 \nATOM 1220 H H    . TYR A 1 78  ? -82.753 18.380 -18.288 1.00 56.97  639 A 1 \nATOM 1221 H HA   . TYR A 1 78  ? -81.842 17.825 -15.788 1.00 50.59  639 A 1 \nATOM 1222 H HB2  . TYR A 1 78  ? -83.699 16.202 -17.175 1.00 47.64  639 A 1 \nATOM 1223 H HB3  . TYR A 1 78  ? -83.073 15.846 -15.758 1.00 47.64  639 A 1 \nATOM 1224 H HD1  . TYR A 1 78  ? -83.912 16.954 -13.757 1.00 54.94  639 A 1 \nATOM 1225 H HD2  . TYR A 1 78  ? -85.486 17.852 -17.322 1.00 52.80  639 A 1 \nATOM 1226 H HE1  . TYR A 1 78  ? -85.652 18.056 -12.709 1.00 56.25  639 A 1 \nATOM 1227 H HE2  . TYR A 1 78  ? -87.225 18.954 -16.279 1.00 68.93  639 A 1 \nATOM 1228 H HH   . TYR A 1 78  ? -88.170 19.581 -14.345 1.00 68.01  639 A 1 \nATOM 1229 N N    . ILE A 1 79  ? -79.894 16.710 -16.739 1.00 44.11  640 A 1 \nATOM 1230 C CA   . ILE A 1 79  ? -78.707 16.098 -17.330 1.00 41.27  640 A 1 \nATOM 1231 C C    . ILE A 1 79  ? -78.305 14.923 -16.451 1.00 45.21  640 A 1 \nATOM 1232 O O    . ILE A 1 79  ? -78.121 15.082 -15.237 1.00 49.06  640 A 1 \nATOM 1233 C CB   . ILE A 1 79  ? -77.553 17.106 -17.471 1.00 49.54  640 A 1 \nATOM 1234 C CG1  . ILE A 1 79  ? -77.958 18.234 -18.428 1.00 39.31  640 A 1 \nATOM 1235 C CG2  . ILE A 1 79  ? -76.285 16.401 -17.963 1.00 41.54  640 A 1 \nATOM 1236 C CD1  . ILE A 1 79  ? -76.904 19.307 -18.625 1.00 51.55  640 A 1 \nATOM 1237 H H    . ILE A 1 79  ? -79.752 17.040 -15.958 1.00 52.94  640 A 1 \nATOM 1238 H HA   . ILE A 1 79  ? -78.925 15.759 -18.212 1.00 49.53  640 A 1 \nATOM 1239 H HB   . ILE A 1 79  ? -77.373 17.492 -16.599 1.00 59.45  640 A 1 \nATOM 1240 H HG12 . ILE A 1 79  ? -78.151 17.848 -19.297 1.00 47.17  640 A 1 \nATOM 1241 H HG13 . ILE A 1 79  ? -78.754 18.665 -18.079 1.00 47.17  640 A 1 \nATOM 1242 H HG21 . ILE A 1 79  ? -75.572 17.054 -18.044 1.00 49.85  640 A 1 \nATOM 1243 H HG22 . ILE A 1 79  ? -76.036 15.717 -17.322 1.00 49.85  640 A 1 \nATOM 1244 H HG23 . ILE A 1 79  ? -76.464 15.996 -18.826 1.00 49.85  640 A 1 \nATOM 1245 H HD11 . ILE A 1 79  ? -77.245 19.974 -19.241 1.00 61.86  640 A 1 \nATOM 1246 H HD12 . ILE A 1 79  ? -76.707 19.718 -17.769 1.00 61.86  640 A 1 \nATOM 1247 H HD13 . ILE A 1 79  ? -76.103 18.899 -18.989 1.00 61.86  640 A 1 \nATOM 1248 N N    . ALA A 1 80  ? -78.185 13.747 -17.059 1.00 39.47  641 A 1 \nATOM 1249 C CA   . ALA A 1 80  ? -77.747 12.546 -16.361 1.00 43.53  641 A 1 \nATOM 1250 C C    . ALA A 1 80  ? -76.232 12.425 -16.484 1.00 52.25  641 A 1 \nATOM 1251 O O    . ALA A 1 80  ? -75.697 12.401 -17.599 1.00 38.87  641 A 1 \nATOM 1252 C CB   . ALA A 1 80  ? -78.438 11.309 -16.933 1.00 49.49  641 A 1 \nATOM 1253 H H    . ALA A 1 80  ? -78.354 13.618 -17.893 1.00 47.37  641 A 1 \nATOM 1254 H HA   . ALA A 1 80  ? -77.974 12.618 -15.420 1.00 52.24  641 A 1 \nATOM 1255 H HB1  . ALA A 1 80  ? -78.130 10.525 -16.451 1.00 59.39  641 A 1 \nATOM 1256 H HB2  . ALA A 1 80  ? -79.397 11.407 -16.827 1.00 59.39  641 A 1 \nATOM 1257 H HB3  . ALA A 1 80  ? -78.214 11.229 -17.873 1.00 59.39  641 A 1 \nATOM 1258 N N    . ILE A 1 81  ? -75.546 12.347 -15.342 1.00 40.81  642 A 1 \nATOM 1259 C CA   . ILE A 1 81  ? -74.091 12.274 -15.291 1.00 49.77  642 A 1 \nATOM 1260 C C    . ILE A 1 81  ? -73.682 11.038 -14.499 1.00 44.51  642 A 1 \nATOM 1261 O O    . ILE A 1 81  ? -74.470 10.449 -13.756 1.00 40.81  642 A 1 \nATOM 1262 C CB   . ILE A 1 81  ? -73.461 13.539 -14.672 1.00 39.76  642 A 1 \nATOM 1263 C CG1  . ILE A 1 81  ? -74.138 13.884 -13.346 1.00 50.67  642 A 1 \nATOM 1264 C CG2  . ILE A 1 81  ? -73.578 14.700 -15.624 1.00 47.67  642 A 1 \nATOM 1265 H H    . ILE A 1 81  ? -75.915 12.335 -14.566 1.00 48.97  642 A 1 \nATOM 1266 H HA   . ILE A 1 81  ? -73.748 12.180 -16.193 1.00 59.73  642 A 1 \nATOM 1267 H HB   . ILE A 1 81  ? -72.521 13.368 -14.505 1.00 47.71  642 A 1 \nATOM 1268 H HG12 . ILE A 1 81  ? -75.054 14.151 -13.520 1.00 60.81  642 A 1 \nATOM 1269 H HG13 . ILE A 1 81  ? -74.123 13.104 -12.771 1.00 60.81  642 A 1 \nATOM 1270 H HG21 . ILE A 1 81  ? -73.177 15.484 -15.217 1.00 57.20  642 A 1 \nATOM 1271 H HG22 . ILE A 1 81  ? -73.114 14.481 -16.448 1.00 57.20  642 A 1 \nATOM 1272 H HG23 . ILE A 1 81  ? -74.516 14.866 -15.807 1.00 57.20  642 A 1 \nATOM 1273 N N    . GLU A 1 82  ? -72.419 10.655 -14.672 1.00 50.15  643 A 1 \nATOM 1274 C CA   . GLU A 1 82  ? -71.887 9.462  -14.030 1.00 42.11  643 A 1 \nATOM 1275 C C    . GLU A 1 82  ? -72.001 9.566  -12.515 1.00 35.31  643 A 1 \nATOM 1276 O O    . GLU A 1 82  ? -71.767 10.624 -11.925 1.00 37.49  643 A 1 \nATOM 1277 C CB   . GLU A 1 82  ? -70.428 9.262  -14.438 1.00 48.00  643 A 1 \nATOM 1278 C CG   . GLU A 1 82  ? -69.830 7.922  -14.042 1.00 58.27  643 A 1 \nATOM 1279 C CD   . GLU A 1 82  ? -68.369 7.795  -14.465 1.00 56.04  643 A 1 \nATOM 1280 O OE1  . GLU A 1 82  ? -67.906 8.640  -15.261 1.00 46.12  643 A 1 \nATOM 1281 O OE2  . GLU A 1 82  ? -67.683 6.860  -13.997 1.00 74.49  643 A 1 \nATOM 1282 H H    . GLU A 1 82  ? -71.848 11.073 -15.161 1.00 60.18  643 A 1 \nATOM 1283 H HA   . GLU A 1 82  ? -72.394 8.688  -14.321 1.00 50.53  643 A 1 \nATOM 1284 H HB2  . GLU A 1 82  ? -70.365 9.337  -15.403 1.00 57.60  643 A 1 \nATOM 1285 H HB3  . GLU A 1 82  ? -69.893 9.956  -14.022 1.00 57.60  643 A 1 \nATOM 1286 H HG2  . GLU A 1 82  ? -69.874 7.827  -13.078 1.00 69.92  643 A 1 \nATOM 1287 H HG3  . GLU A 1 82  ? -70.331 7.211  -14.471 1.00 69.92  643 A 1 \nATOM 1288 N N    . LEU A 1 83  ? -72.379 8.455  -11.891 1.00 28.22  644 A 1 \nATOM 1289 C CA   . LEU A 1 83  ? -72.497 8.371  -10.443 1.00 27.76  644 A 1 \nATOM 1290 C C    . LEU A 1 83  ? -71.182 7.902  -9.833  1.00 38.54  644 A 1 \nATOM 1291 O O    . LEU A 1 83  ? -70.570 6.939  -10.307 1.00 41.36  644 A 1 \nATOM 1292 C CB   . LEU A 1 83  ? -73.622 7.414  -10.054 1.00 35.87  644 A 1 \nATOM 1293 C CG   . LEU A 1 83  ? -73.898 7.274  -8.561  1.00 47.30  644 A 1 \nATOM 1294 C CD1  . LEU A 1 83  ? -74.372 8.589  -7.986  1.00 30.08  644 A 1 \nATOM 1295 C CD2  . LEU A 1 83  ? -74.920 6.177  -8.322  1.00 42.45  644 A 1 \nATOM 1296 H H    . LEU A 1 83  ? -72.577 7.722  -12.295 1.00 33.86  644 A 1 \nATOM 1297 H HA   . LEU A 1 83  ? -72.704 9.248  -10.085 1.00 33.31  644 A 1 \nATOM 1298 H HB2  . LEU A 1 83  ? -74.441 7.722  -10.472 1.00 43.04  644 A 1 \nATOM 1299 H HB3  . LEU A 1 83  ? -73.401 6.531  -10.391 1.00 43.04  644 A 1 \nATOM 1300 H HG   . LEU A 1 83  ? -73.077 7.025  -8.108  1.00 56.76  644 A 1 \nATOM 1301 H HD11 . LEU A 1 83  ? -74.540 8.476  -7.038  1.00 36.10  644 A 1 \nATOM 1302 H HD12 . LEU A 1 83  ? -73.683 9.259  -8.123  1.00 36.10  644 A 1 \nATOM 1303 H HD13 . LEU A 1 83  ? -75.187 8.855  -8.439  1.00 36.10  644 A 1 \nATOM 1304 H HD21 . LEU A 1 83  ? -75.084 6.101  -7.369  1.00 50.94  644 A 1 \nATOM 1305 H HD22 . LEU A 1 83  ? -75.742 6.406  -8.782  1.00 50.94  644 A 1 \nATOM 1306 H HD23 . LEU A 1 83  ? -74.570 5.340  -8.665  1.00 50.94  644 A 1 \nATOM 1307 N N    . CYS A 1 84  ? -70.771 8.573  -8.759  1.00 41.19  645 A 1 \nATOM 1308 C CA   . CYS A 1 84  ? -69.457 8.398  -8.161  1.00 35.02  645 A 1 \nATOM 1309 C C    . CYS A 1 84  ? -69.567 7.955  -6.707  1.00 37.03  645 A 1 \nATOM 1310 O O    . CYS A 1 84  ? -70.591 8.144  -6.045  1.00 43.14  645 A 1 \nATOM 1311 C CB   . CYS A 1 84  ? -68.643 9.690  -8.242  1.00 45.68  645 A 1 \nATOM 1312 S SG   . CYS A 1 84  ? -68.117 10.082 -9.911  1.00 41.64  645 A 1 \nATOM 1313 H H    . CYS A 1 84  ? -71.255 9.154  -8.349  1.00 49.42  645 A 1 \nATOM 1314 H HA   . CYS A 1 84  ? -68.978 7.710  -8.649  1.00 42.02  645 A 1 \nATOM 1315 H HB2  . CYS A 1 84  ? -69.186 10.426 -7.918  1.00 54.81  645 A 1 \nATOM 1316 H HB3  . CYS A 1 84  ? -67.849 9.598  -7.692  1.00 54.81  645 A 1 \nATOM 1317 H HG   . CYS A 1 84  ? -69.087 10.212 -10.606 1.00 49.97  645 A 1 \nATOM 1318 N N    . ALA A 1 85  ? -68.478 7.352  -6.221  1.00 44.82  646 A 1 \nATOM 1319 C CA   . ALA A 1 85  ? -68.448 6.777  -4.880  1.00 31.40  646 A 1 \nATOM 1320 C C    . ALA A 1 85  ? -68.250 7.835  -3.801  1.00 33.20  646 A 1 \nATOM 1321 O O    . ALA A 1 85  ? -68.936 7.814  -2.773  1.00 50.81  646 A 1 \nATOM 1322 C CB   . ALA A 1 85  ? -67.340 5.730  -4.791  1.00 40.50  646 A 1 \nATOM 1323 H H    . ALA A 1 85  ? -67.741 7.265  -6.655  1.00 53.79  646 A 1 \nATOM 1324 H HA   . ALA A 1 85  ? -69.293 6.332  -4.710  1.00 37.68  646 A 1 \nATOM 1325 H HB1  . ALA A 1 85  ? -67.330 5.356  -3.896  1.00 48.60  646 A 1 \nATOM 1326 H HB2  . ALA A 1 85  ? -67.514 5.030  -5.440  1.00 48.60  646 A 1 \nATOM 1327 H HB3  . ALA A 1 85  ? -66.489 6.154  -4.982  1.00 48.60  646 A 1 \nATOM 1328 N N    . ALA A 1 86  ? -67.306 8.751  -3.999  1.00 37.63  647 A 1 \nATOM 1329 C CA   . ALA A 1 86  ? -66.943 9.709  -2.961  1.00 36.92  647 A 1 \nATOM 1330 C C    . ALA A 1 86  ? -66.250 10.903 -3.604  1.00 32.49  647 A 1 \nATOM 1331 O O    . ALA A 1 86  ? -66.058 10.955 -4.821  1.00 30.01  647 A 1 \nATOM 1332 C CB   . ALA A 1 86  ? -66.043 9.058  -1.907  1.00 37.58  647 A 1 \nATOM 1333 H H    . ALA A 1 86  ? -66.860 8.839  -4.729  1.00 45.16  647 A 1 \nATOM 1334 H HA   . ALA A 1 86  ? -67.748 10.024 -2.520  1.00 44.30  647 A 1 \nATOM 1335 H HB1  . ALA A 1 86  ? -65.820 9.719  -1.232  1.00 45.10  647 A 1 \nATOM 1336 H HB2  . ALA A 1 86  ? -66.518 8.317  -1.500  1.00 45.10  647 A 1 \nATOM 1337 H HB3  . ALA A 1 86  ? -65.234 8.738  -2.337  1.00 45.10  647 A 1 \nATOM 1338 N N    . THR A 1 87  ? -65.873 11.867 -2.767  1.00 29.70  648 A 1 \nATOM 1339 C CA   . THR A 1 87  ? -65.142 13.043 -3.208  1.00 32.46  648 A 1 \nATOM 1340 C C    . THR A 1 87  ? -63.676 12.929 -2.804  1.00 37.92  648 A 1 \nATOM 1341 O O    . THR A 1 87  ? -63.261 11.996 -2.112  1.00 37.61  648 A 1 \nATOM 1342 C CB   . THR A 1 87  ? -65.741 14.313 -2.608  1.00 26.41  648 A 1 \nATOM 1343 O OG1  . THR A 1 87  ? -65.376 14.389 -1.225  1.00 41.28  648 A 1 \nATOM 1344 C CG2  . THR A 1 87  ? -67.268 14.325 -2.745  1.00 39.79  648 A 1 \nATOM 1345 H H    . THR A 1 87  ? -66.034 11.858 -1.922  1.00 35.64  648 A 1 \nATOM 1346 H HA   . THR A 1 87  ? -65.190 13.109 -4.175  1.00 38.95  648 A 1 \nATOM 1347 H HB   . THR A 1 87  ? -65.388 15.085 -3.075  1.00 31.69  648 A 1 \nATOM 1348 H HG1  . THR A 1 87  ? -65.699 15.083 -0.880  1.00 49.53  648 A 1 \nATOM 1349 H HG21 . THR A 1 87  ? -67.628 15.138 -2.358  1.00 47.75  648 A 1 \nATOM 1350 H HG22 . THR A 1 87  ? -67.517 14.284 -3.682  1.00 47.75  648 A 1 \nATOM 1351 H HG23 . THR A 1 87  ? -67.648 13.561 -2.284  1.00 47.75  648 A 1 \nATOM 1352 N N    . LEU A 1 88  ? -62.887 13.926 -3.207  1.00 33.39  649 A 1 \nATOM 1353 C CA   . LEU A 1 88  ? -61.491 13.984 -2.791  1.00 29.25  649 A 1 \nATOM 1354 C C    . LEU A 1 88  ? -61.366 14.414 -1.338  1.00 34.94  649 A 1 \nATOM 1355 O O    . LEU A 1 88  ? -60.405 14.031 -0.664  1.00 35.21  649 A 1 \nATOM 1356 C CB   . LEU A 1 88  ? -60.703 14.934 -3.696  1.00 22.71  649 A 1 \nATOM 1357 C CG   . LEU A 1 88  ? -59.228 15.155 -3.359  1.00 30.46  649 A 1 \nATOM 1358 C CD1  . LEU A 1 88  ? -58.461 13.839 -3.353  1.00 41.50  649 A 1 \nATOM 1359 C CD2  . LEU A 1 88  ? -58.602 16.133 -4.350  1.00 31.73  649 A 1 \nATOM 1360 H H    . LEU A 1 88  ? -63.135 14.574 -3.716  1.00 40.07  649 A 1 \nATOM 1361 H HA   . LEU A 1 88  ? -61.101 13.099 -2.875  1.00 35.11  649 A 1 \nATOM 1362 H HB2  . LEU A 1 88  ? -60.741 14.588 -4.601  1.00 27.25  649 A 1 \nATOM 1363 H HB3  . LEU A 1 88  ? -61.135 15.802 -3.668  1.00 27.25  649 A 1 \nATOM 1364 H HG   . LEU A 1 88  ? -59.162 15.544 -2.473  1.00 36.55  649 A 1 \nATOM 1365 H HD11 . LEU A 1 88  ? -57.532 14.017 -3.137  1.00 49.80  649 A 1 \nATOM 1366 H HD12 . LEU A 1 88  ? -58.849 13.251 -2.687  1.00 49.80  649 A 1 \nATOM 1367 H HD13 . LEU A 1 88  ? -58.524 13.433 -4.231  1.00 49.80  649 A 1 \nATOM 1368 H HD21 . LEU A 1 88  ? -57.668 16.259 -4.120  1.00 38.08  649 A 1 \nATOM 1369 H HD22 . LEU A 1 88  ? -58.677 15.766 -5.245  1.00 38.08  649 A 1 \nATOM 1370 H HD23 . LEU A 1 88  ? -59.074 16.979 -4.298  1.00 38.08  649 A 1 \nATOM 1371 N N    . GLN A 1 89  ? -62.324 15.198 -0.837  1.00 36.14  650 A 1 \nATOM 1372 C CA   . GLN A 1 89  ? -62.339 15.537 0.582   1.00 34.62  650 A 1 \nATOM 1373 C C    . GLN A 1 89  ? -62.412 14.279 1.438   1.00 38.39  650 A 1 \nATOM 1374 O O    . GLN A 1 89  ? -61.676 14.136 2.421   1.00 37.58  650 A 1 \nATOM 1375 C CB   . GLN A 1 89  ? -63.517 16.458 0.892   1.00 32.52  650 A 1 \nATOM 1376 C CG   . GLN A 1 89  ? -63.563 16.934 2.343   1.00 44.90  650 A 1 \nATOM 1377 C CD   . GLN A 1 89  ? -64.872 17.611 2.700   1.00 51.79  650 A 1 \nATOM 1378 O OE1  . GLN A 1 89  ? -65.872 17.471 1.996   1.00 57.08  650 A 1 \nATOM 1379 N NE2  . GLN A 1 89  ? -64.872 18.348 3.801   1.00 60.22  650 A 1 \nATOM 1380 H H    . GLN A 1 89  ? -62.967 15.542 -1.293  1.00 43.37  650 A 1 \nATOM 1381 H HA   . GLN A 1 89  ? -61.520 16.008 0.806   1.00 41.54  650 A 1 \nATOM 1382 H HB2  . GLN A 1 89  ? -63.459 17.242 0.324   1.00 39.02  650 A 1 \nATOM 1383 H HB3  . GLN A 1 89  ? -64.342 15.981 0.710   1.00 39.02  650 A 1 \nATOM 1384 H HG2  . GLN A 1 89  ? -63.451 16.170 2.930   1.00 53.88  650 A 1 \nATOM 1385 H HG3  . GLN A 1 89  ? -62.847 17.572 2.489   1.00 53.88  650 A 1 \nATOM 1386 H HE21 . GLN A 1 89  ? -64.154 18.422 4.269   1.00 72.26  650 A 1 \nATOM 1387 H HE22 . GLN A 1 89  ? -65.589 18.753 4.047   1.00 72.26  650 A 1 \nATOM 1388 N N    . GLU A 1 90  ? -63.304 13.355 1.081   1.00 45.06  651 A 1 \nATOM 1389 C CA   . GLU A 1 90  ? -63.406 12.103 1.821   1.00 39.76  651 A 1 \nATOM 1390 C C    . GLU A 1 90  ? -62.153 11.254 1.639   1.00 42.07  651 A 1 \nATOM 1391 O O    . GLU A 1 90  ? -61.666 10.644 2.595   1.00 41.73  651 A 1 \nATOM 1392 C CB   . GLU A 1 90  ? -64.649 11.334 1.374   1.00 44.48  651 A 1 \nATOM 1393 C CG   . GLU A 1 90  ? -65.937 12.164 1.377   1.00 53.65  651 A 1 \nATOM 1394 C CD   . GLU A 1 90  ? -67.164 11.360 0.946   1.00 50.94  651 A 1 \nATOM 1395 O OE1  . GLU A 1 90  ? -68.212 11.971 0.641   1.00 70.24  651 A 1 \nATOM 1396 O OE2  . GLU A 1 90  ? -67.081 10.114 0.915   1.00 73.19  651 A 1 \nATOM 1397 H H    . GLU A 1 90  ? -63.853 13.429 0.423   1.00 54.08  651 A 1 \nATOM 1398 H HA   . GLU A 1 90  ? -63.499 12.302 2.766   1.00 47.71  651 A 1 \nATOM 1399 H HB2  . GLU A 1 90  ? -64.508 11.013 0.469   1.00 53.38  651 A 1 \nATOM 1400 H HB3  . GLU A 1 90  ? -64.781 10.582 1.971   1.00 53.38  651 A 1 \nATOM 1401 H HG2  . GLU A 1 90  ? -66.097 12.495 2.275   1.00 64.38  651 A 1 \nATOM 1402 H HG3  . GLU A 1 90  ? -65.835 12.908 0.763   1.00 64.38  651 A 1 \nATOM 1403 N N    . TYR A 1 91  ? -61.613 11.209 0.422   1.00 42.53  652 A 1 \nATOM 1404 C CA   . TYR A 1 91  ? -60.403 10.433 0.172   1.00 37.20  652 A 1 \nATOM 1405 C C    . TYR A 1 91  ? -59.253 10.887 1.066   1.00 43.51  652 A 1 \nATOM 1406 O O    . TYR A 1 91  ? -58.509 10.057 1.601   1.00 43.06  652 A 1 \nATOM 1407 C CB   . TYR A 1 91  ? -60.025 10.541 -1.305  1.00 45.01  652 A 1 \nATOM 1408 C CG   . TYR A 1 91  ? -58.648 10.023 -1.658  1.00 39.23  652 A 1 \nATOM 1409 C CD1  . TYR A 1 91  ? -57.516 10.788 -1.420  1.00 49.86  652 A 1 \nATOM 1410 C CD2  . TYR A 1 91  ? -58.487 8.788  -2.262  1.00 43.81  652 A 1 \nATOM 1411 C CE1  . TYR A 1 91  ? -56.259 10.329 -1.748  1.00 39.68  652 A 1 \nATOM 1412 C CE2  . TYR A 1 91  ? -57.232 8.316  -2.601  1.00 43.67  652 A 1 \nATOM 1413 C CZ   . TYR A 1 91  ? -56.119 9.089  -2.342  1.00 44.54  652 A 1 \nATOM 1414 O OH   . TYR A 1 91  ? -54.858 8.626  -2.678  1.00 40.74  652 A 1 \nATOM 1415 H H    . TYR A 1 91  ? -61.925 11.616 -0.269  1.00 51.04  652 A 1 \nATOM 1416 H HA   . TYR A 1 91  ? -60.581 9.500  0.368   1.00 44.64  652 A 1 \nATOM 1417 H HB2  . TYR A 1 91  ? -60.669 10.035 -1.825  1.00 54.01  652 A 1 \nATOM 1418 H HB3  . TYR A 1 91  ? -60.060 11.475 -1.565  1.00 54.01  652 A 1 \nATOM 1419 H HD1  . TYR A 1 91  ? -57.605 11.622 -1.019  1.00 59.84  652 A 1 \nATOM 1420 H HD2  . TYR A 1 91  ? -59.235 8.264  -2.437  1.00 52.57  652 A 1 \nATOM 1421 H HE1  . TYR A 1 91  ? -55.510 10.852 -1.576  1.00 47.62  652 A 1 \nATOM 1422 H HE2  . TYR A 1 91  ? -57.139 7.481  -3.000  1.00 52.41  652 A 1 \nATOM 1423 H HH   . TYR A 1 91  ? -54.915 7.865  -3.029  1.00 48.88  652 A 1 \nATOM 1424 N N    . VAL A 1 92  ? -59.088 12.202 1.235   1.00 43.31  653 A 1 \nATOM 1425 C CA   . VAL A 1 92  ? -57.984 12.718 2.042   1.00 42.40  653 A 1 \nATOM 1426 C C    . VAL A 1 92  ? -58.284 12.551 3.528   1.00 37.84  653 A 1 \nATOM 1427 O O    . VAL A 1 92  ? -57.435 12.089 4.300   1.00 57.20  653 A 1 \nATOM 1428 C CB   . VAL A 1 92  ? -57.706 14.191 1.688   1.00 32.00  653 A 1 \nATOM 1429 C CG1  . VAL A 1 92  ? -56.638 14.764 2.601   1.00 33.53  653 A 1 \nATOM 1430 C CG2  . VAL A 1 92  ? -57.279 14.320 0.233   1.00 31.51  653 A 1 \nATOM 1431 H H    . VAL A 1 92  ? -59.596 12.808 0.896   1.00 51.97  653 A 1 \nATOM 1432 H HA   . VAL A 1 92  ? -57.184 12.208 1.842   1.00 50.88  653 A 1 \nATOM 1433 H HB   . VAL A 1 92  ? -58.518 14.707 1.812   1.00 38.39  653 A 1 \nATOM 1434 H HG11 . VAL A 1 92  ? -56.481 15.690 2.359   1.00 40.23  653 A 1 \nATOM 1435 H HG12 . VAL A 1 92  ? -56.945 14.708 3.519   1.00 40.23  653 A 1 \nATOM 1436 H HG13 . VAL A 1 92  ? -55.823 14.250 2.492   1.00 40.23  653 A 1 \nATOM 1437 H HG21 . VAL A 1 92  ? -57.111 15.255 0.036   1.00 37.82  653 A 1 \nATOM 1438 H HG22 . VAL A 1 92  ? -56.471 13.802 0.095   1.00 37.82  653 A 1 \nATOM 1439 H HG23 . VAL A 1 92  ? -57.990 13.985 -0.335  1.00 37.82  653 A 1 \nATOM 1440 N N    . GLU A 1 93  ? -59.499 12.909 3.949   1.00 52.19  654 A 1 \nATOM 1441 C CA   . GLU A 1 93  ? -59.817 12.907 5.374   1.00 55.50  654 A 1 \nATOM 1442 C C    . GLU A 1 93  ? -60.048 11.497 5.902   1.00 66.98  654 A 1 \nATOM 1443 O O    . GLU A 1 93  ? -59.580 11.156 6.994   1.00 81.41  654 A 1 \nATOM 1444 C CB   . GLU A 1 93  ? -61.044 13.776 5.638   1.00 55.58  654 A 1 \nATOM 1445 C CG   . GLU A 1 93  ? -60.780 15.265 5.462   1.00 70.29  654 A 1 \nATOM 1446 C CD   . GLU A 1 93  ? -61.887 16.131 6.023   1.00 79.85  654 A 1 \nATOM 1447 O OE1  . GLU A 1 93  ? -62.942 15.582 6.403   1.00 79.74  654 A 1 \nATOM 1448 O OE2  . GLU A 1 93  ? -61.694 17.363 6.086   1.00 74.22  654 A 1 \nATOM 1449 H H    . GLU A 1 93  ? -60.145 13.153 3.437   1.00 62.62  654 A 1 \nATOM 1450 H HA   . GLU A 1 93  ? -59.070 13.289 5.862   1.00 66.60  654 A 1 \nATOM 1451 H HB2  . GLU A 1 93  ? -61.746 13.523 5.020   1.00 66.70  654 A 1 \nATOM 1452 H HB3  . GLU A 1 93  ? -61.340 13.632 6.551   1.00 66.70  654 A 1 \nATOM 1453 H HG2  . GLU A 1 93  ? -59.957 15.496 5.922   1.00 84.35  654 A 1 \nATOM 1454 H HG3  . GLU A 1 93  ? -60.697 15.460 4.516   1.00 84.35  654 A 1 \nATOM 1455 N N    . GLN A 1 94  ? -60.758 10.659 5.144   1.00 66.86  655 A 1 \nATOM 1456 C CA   . GLN A 1 94  ? -61.138 9.351  5.668   1.00 73.32  655 A 1 \nATOM 1457 C C    . GLN A 1 94  ? -59.951 8.399  5.717   1.00 82.62  655 A 1 \nATOM 1458 O O    . GLN A 1 94  ? -59.820 7.620  6.667   1.00 105.45 655 A 1 \nATOM 1459 C CB   . GLN A 1 94  ? -62.263 8.738  4.832   1.00 93.94  655 A 1 \nATOM 1460 C CG   . GLN A 1 94  ? -63.514 9.612  4.661   1.00 94.82  655 A 1 \nATOM 1461 C CD   . GLN A 1 94  ? -64.308 9.798  5.938   1.00 71.79  655 A 1 \nATOM 1462 O OE1  . GLN A 1 94  ? -63.748 9.946  7.022   1.00 77.20  655 A 1 \nATOM 1463 N NE2  . GLN A 1 94  ? -65.628 9.805  5.810   1.00 70.78  655 A 1 \nATOM 1464 H H    . GLN A 1 94  ? -61.025 10.820 4.342   1.00 80.23  655 A 1 \nATOM 1465 H HA   . GLN A 1 94  ? -61.467 9.461  6.574   1.00 87.98  655 A 1 \nATOM 1466 H HB2  . GLN A 1 94  ? -61.918 8.548  3.946   1.00 112.73 655 A 1 \nATOM 1467 H HB3  . GLN A 1 94  ? -62.543 7.910  5.254   1.00 112.73 655 A 1 \nATOM 1468 H HG2  . GLN A 1 94  ? -63.242 10.490 4.350   1.00 113.78 655 A 1 \nATOM 1469 H HG3  . GLN A 1 94  ? -64.098 9.198  4.006   1.00 113.78 655 A 1 \nATOM 1470 H HE21 . GLN A 1 94  ? -65.986 9.708  5.034   1.00 84.94  655 A 1 \nATOM 1471 H HE22 . GLN A 1 94  ? -66.127 9.908  6.503   1.00 84.94  655 A 1 \nATOM 1472 N N    . LYS A 1 95  ? -59.086 8.431  4.704   1.00 80.91  656 A 1 \nATOM 1473 C CA   . LYS A 1 95  ? -57.946 7.523  4.565   1.00 72.61  656 A 1 \nATOM 1474 C C    . LYS A 1 95  ? -58.391 6.143  4.095   1.00 78.43  656 A 1 \nATOM 1475 O O    . LYS A 1 95  ? -57.531 5.274  3.899   1.00 103.53 656 A 1 \nATOM 1476 C CB   . LYS A 1 95  ? -57.140 7.371  5.865   1.00 70.25  656 A 1 \nATOM 1477 H H    . LYS A 1 95  ? -59.142 8.995  4.057   1.00 97.09  656 A 1 \nATOM 1478 H HA   . LYS A 1 95  ? -57.347 7.883  3.891   1.00 87.13  656 A 1 \nATOM 1479 N N    . ASP A 1 96  ? -59.698 5.906  3.925   1.00 79.65  657 A 1 \nATOM 1480 C CA   . ASP A 1 96  ? -60.197 4.570  3.602   1.00 94.52  657 A 1 \nATOM 1481 C C    . ASP A 1 96  ? -59.576 4.006  2.327   1.00 93.00  657 A 1 \nATOM 1482 O O    . ASP A 1 96  ? -59.416 2.785  2.204   1.00 98.81  657 A 1 \nATOM 1483 C CB   . ASP A 1 96  ? -61.718 4.604  3.453   1.00 77.41  657 A 1 \nATOM 1484 C CG   . ASP A 1 96  ? -62.410 5.287  4.621   1.00 86.87  657 A 1 \nATOM 1485 O OD1  . ASP A 1 96  ? -61.825 5.332  5.725   1.00 84.06  657 A 1 \nATOM 1486 O OD2  . ASP A 1 96  ? -63.542 5.779  4.428   1.00 73.68  657 A 1 \nATOM 1487 H H    . ASP A 1 96  ? -60.313 6.504  3.993   1.00 95.58  657 A 1 \nATOM 1488 H HA   . ASP A 1 96  ? -59.981 3.968  4.332   1.00 113.42 657 A 1 \nATOM 1489 H HB2  . ASP A 1 96  ? -61.945 5.089  2.645   1.00 92.89  657 A 1 \nATOM 1490 H HB3  . ASP A 1 96  ? -62.050 3.694  3.398   1.00 92.89  657 A 1 \nATOM 1491 N N    . PHE A 1 97  ? -59.207 4.869  1.381   1.00 94.24  658 A 1 \nATOM 1492 C CA   . PHE A 1 97  ? -58.771 4.436  0.058   1.00 80.66  658 A 1 \nATOM 1493 C C    . PHE A 1 97  ? -57.299 4.054  0.008   1.00 78.32  658 A 1 \nATOM 1494 O O    . PHE A 1 97  ? -56.798 3.732  -1.076  1.00 77.35  658 A 1 \nATOM 1495 C CB   . PHE A 1 97  ? -59.039 5.538  -0.965  1.00 59.39  658 A 1 \nATOM 1496 C CG   . PHE A 1 97  ? -60.496 5.804  -1.192  1.00 58.91  658 A 1 \nATOM 1497 C CD1  . PHE A 1 97  ? -61.247 6.488  -0.250  1.00 70.22  658 A 1 \nATOM 1498 C CD2  . PHE A 1 97  ? -61.116 5.368  -2.348  1.00 59.07  658 A 1 \nATOM 1499 C CE1  . PHE A 1 97  ? -62.591 6.731  -0.458  1.00 52.50  658 A 1 \nATOM 1500 C CE2  . PHE A 1 97  ? -62.459 5.608  -2.562  1.00 69.39  658 A 1 \nATOM 1501 C CZ   . PHE A 1 97  ? -63.198 6.292  -1.615  1.00 56.71  658 A 1 \nATOM 1502 H H    . PHE A 1 97  ? -59.201 5.723  1.485   1.00 113.09 658 A 1 \nATOM 1503 H HA   . PHE A 1 97  ? -59.288 3.657  -0.202  1.00 96.80  658 A 1 \nATOM 1504 H HB2  . PHE A 1 97  ? -58.631 6.361  -0.653  1.00 71.26  658 A 1 \nATOM 1505 H HB3  . PHE A 1 97  ? -58.648 5.278  -1.815  1.00 71.26  658 A 1 \nATOM 1506 H HD1  . PHE A 1 97  ? -60.842 6.786  0.533   1.00 84.26  658 A 1 \nATOM 1507 H HD2  . PHE A 1 97  ? -60.623 4.907  -2.988  1.00 70.88  658 A 1 \nATOM 1508 H HE1  . PHE A 1 97  ? -63.086 7.191  0.181   1.00 63.00  658 A 1 \nATOM 1509 H HE2  . PHE A 1 97  ? -62.866 5.311  -3.344  1.00 83.26  658 A 1 \nATOM 1510 H HZ   . PHE A 1 97  ? -64.102 6.454  -1.758  1.00 68.05  658 A 1 \nATOM 1511 N N    . ALA A 1 98  ? -56.600 4.100  1.144   1.00 78.00  659 A 1 \nATOM 1512 C CA   . ALA A 1 98  ? -55.179 3.770  1.176   1.00 70.94  659 A 1 \nATOM 1513 C C    . ALA A 1 98  ? -54.893 2.443  0.483   1.00 80.91  659 A 1 \nATOM 1514 O O    . ALA A 1 98  ? -53.905 2.318  -0.250  1.00 91.21  659 A 1 \nATOM 1515 C CB   . ALA A 1 98  ? -54.689 3.732  2.626   1.00 76.28  659 A 1 \nATOM 1516 H H    . ALA A 1 98  ? -56.927 4.320  1.909   1.00 93.59  659 A 1 \nATOM 1517 H HA   . ALA A 1 98  ? -54.684 4.462  0.711   1.00 85.13  659 A 1 \nATOM 1518 H HB1  . ALA A 1 98  ? -53.745 3.512  2.635   1.00 91.54  659 A 1 \nATOM 1519 H HB2  . ALA A 1 98  ? -54.830 4.603  3.029   1.00 91.54  659 A 1 \nATOM 1520 H HB3  . ALA A 1 98  ? -55.191 3.058  3.111   1.00 91.54  659 A 1 \nATOM 1521 N N    . HIS A 1 99  ? -55.752 1.447  0.693   1.00 77.13  660 A 1 \nATOM 1522 C CA   . HIS A 1 99  ? -55.536 0.107  0.162   1.00 77.00  660 A 1 \nATOM 1523 C C    . HIS A 1 99  ? -56.222 -0.139 -1.176  1.00 65.18  660 A 1 \nATOM 1524 O O    . HIS A 1 99  ? -56.164 -1.267 -1.679  1.00 91.66  660 A 1 \nATOM 1525 C CB   . HIS A 1 99  ? -56.012 -0.939 1.172   1.00 78.60  660 A 1 \nATOM 1526 H H    . HIS A 1 99  ? -56.478 1.526  1.147   1.00 92.56  660 A 1 \nATOM 1527 H HA   . HIS A 1 99  ? -54.583 -0.023 0.032   1.00 92.40  660 A 1 \nATOM 1528 N N    . LEU A 1 100 ? -56.867 0.866  -1.764  1.00 64.35  661 A 1 \nATOM 1529 C CA   . LEU A 1 100 ? -57.598 0.684  -3.013  1.00 59.21  661 A 1 \nATOM 1530 C C    . LEU A 1 100 ? -56.759 0.945  -4.259  1.00 59.43  661 A 1 \nATOM 1531 O O    . LEU A 1 100 ? -57.293 0.877  -5.371  1.00 70.12  661 A 1 \nATOM 1532 C CB   . LEU A 1 100 ? -58.835 1.582  -3.026  1.00 52.66  661 A 1 \nATOM 1533 C CG   . LEU A 1 100 ? -60.115 0.839  -2.640  1.00 61.67  661 A 1 \nATOM 1534 C CD1  . LEU A 1 100 ? -59.980 0.191  -1.265  1.00 74.78  661 A 1 \nATOM 1535 C CD2  . LEU A 1 100 ? -61.312 1.778  -2.681  1.00 65.97  661 A 1 \nATOM 1536 H H    . LEU A 1 100 ? -56.895 1.669  -1.457  1.00 77.22  661 A 1 \nATOM 1537 H HA   . LEU A 1 100 ? -57.905 -0.235 -3.057  1.00 71.05  661 A 1 \nATOM 1538 H HB2  . LEU A 1 100 ? -58.707 2.305  -2.392  1.00 63.19  661 A 1 \nATOM 1539 H HB3  . LEU A 1 100 ? -58.955 1.941  -3.919  1.00 63.19  661 A 1 \nATOM 1540 H HG   . LEU A 1 100 ? -60.272 0.132  -3.286  1.00 74.00  661 A 1 \nATOM 1541 H HD11 . LEU A 1 100 ? -60.806 -0.271 -1.052  1.00 89.74  661 A 1 \nATOM 1542 H HD12 . LEU A 1 100 ? -59.244 -0.440 -1.285  1.00 89.74  661 A 1 \nATOM 1543 H HD13 . LEU A 1 100 ? -59.807 0.882  -0.607  1.00 89.74  661 A 1 \nATOM 1544 H HD21 . LEU A 1 100 ? -62.109 1.283  -2.433  1.00 79.16  661 A 1 \nATOM 1545 H HD22 . LEU A 1 100 ? -61.164 2.504  -2.055  1.00 79.16  661 A 1 \nATOM 1546 H HD23 . LEU A 1 100 ? -61.406 2.129  -3.580  1.00 79.16  661 A 1 \nATOM 1547 N N    . GLY A 1 101 ? -55.471 1.250  -4.110  1.00 47.47  662 A 1 \nATOM 1548 C CA   . GLY A 1 101 ? -54.559 1.271  -5.231  1.00 45.35  662 A 1 \nATOM 1549 C C    . GLY A 1 101 ? -54.414 2.600  -5.938  1.00 44.40  662 A 1 \nATOM 1550 O O    . GLY A 1 101 ? -53.540 2.723  -6.806  1.00 57.56  662 A 1 \nATOM 1551 H H    . GLY A 1 101 ? -55.105 1.449  -3.358  1.00 56.96  662 A 1 \nATOM 1552 H HA2  . GLY A 1 101 ? -53.679 1.003  -4.922  1.00 54.42  662 A 1 \nATOM 1553 H HA3  . GLY A 1 101 ? -54.855 0.619  -5.886  1.00 54.42  662 A 1 \nATOM 1554 N N    . LEU A 1 102 ? -55.224 3.600  -5.601  1.00 44.18  663 A 1 \nATOM 1555 C CA   . LEU A 1 102 ? -55.093 4.923  -6.202  1.00 38.33  663 A 1 \nATOM 1556 C C    . LEU A 1 102 ? -54.215 5.769  -5.294  1.00 39.77  663 A 1 \nATOM 1557 O O    . LEU A 1 102 ? -54.619 6.125  -4.183  1.00 39.89  663 A 1 \nATOM 1558 C CB   . LEU A 1 102 ? -56.459 5.567  -6.409  1.00 40.29  663 A 1 \nATOM 1559 C CG   . LEU A 1 102 ? -56.451 6.974  -7.022  1.00 47.14  663 A 1 \nATOM 1560 C CD1  . LEU A 1 102 ? -55.722 7.005  -8.357  1.00 35.81  663 A 1 \nATOM 1561 C CD2  . LEU A 1 102 ? -57.872 7.492  -7.194  1.00 35.29  663 A 1 \nATOM 1562 H H    . LEU A 1 102 ? -55.860 3.537  -5.025  1.00 53.02  663 A 1 \nATOM 1563 H HA   . LEU A 1 102 ? -54.657 4.844  -7.065  1.00 45.99  663 A 1 \nATOM 1564 H HB2  . LEU A 1 102 ? -56.979 4.998  -6.999  1.00 48.35  663 A 1 \nATOM 1565 H HB3  . LEU A 1 102 ? -56.901 5.629  -5.548  1.00 48.35  663 A 1 \nATOM 1566 H HG   . LEU A 1 102 ? -55.987 7.574  -6.417  1.00 56.57  663 A 1 \nATOM 1567 H HD11 . LEU A 1 102 ? -55.741 7.910  -8.705  1.00 42.97  663 A 1 \nATOM 1568 H HD12 . LEU A 1 102 ? -54.804 6.722  -8.222  1.00 42.97  663 A 1 \nATOM 1569 H HD13 . LEU A 1 102 ? -56.167 6.403  -8.973  1.00 42.97  663 A 1 \nATOM 1570 H HD21 . LEU A 1 102 ? -57.838 8.381  -7.582  1.00 42.35  663 A 1 \nATOM 1571 H HD22 . LEU A 1 102 ? -58.357 6.892  -7.781  1.00 42.35  663 A 1 \nATOM 1572 H HD23 . LEU A 1 102 ? -58.302 7.526  -6.325  1.00 42.35  663 A 1 \nATOM 1573 N N    . GLU A 1 103 ? -53.007 6.095  -5.776  1.00 44.57  664 A 1 \nATOM 1574 C CA   . GLU A 1 103 ? -52.014 6.810  -4.991  1.00 47.93  664 A 1 \nATOM 1575 C C    . GLU A 1 103 ? -52.212 8.317  -5.117  1.00 35.16  664 A 1 \nATOM 1576 O O    . GLU A 1 103 ? -52.743 8.793  -6.125  1.00 38.52  664 A 1 \nATOM 1577 C CB   . GLU A 1 103 ? -50.609 6.440  -5.455  1.00 49.56  664 A 1 \nATOM 1578 C CG   . GLU A 1 103 ? -50.190 5.028  -5.087  1.00 62.65  664 A 1 \nATOM 1579 C CD   . GLU A 1 103 ? -49.907 4.872  -3.599  1.00 81.70  664 A 1 \nATOM 1580 O OE1  . GLU A 1 103 ? -48.736 5.041  -3.194  1.00 100.41 664 A 1 \nATOM 1581 O OE2  . GLU A 1 103 ? -50.853 4.585  -2.835  1.00 58.71  664 A 1 \nATOM 1582 H H    . GLU A 1 103 ? -52.743 5.906  -6.573  1.00 53.49  664 A 1 \nATOM 1583 H HA   . GLU A 1 103 ? -52.104 6.565  -4.057  1.00 57.51  664 A 1 \nATOM 1584 H HB2  . GLU A 1 103 ? -50.568 6.519  -6.421  1.00 59.47  664 A 1 \nATOM 1585 H HB3  . GLU A 1 103 ? -49.975 7.052  -5.049  1.00 59.47  664 A 1 \nATOM 1586 H HG2  . GLU A 1 103 ? -50.903 4.415  -5.323  1.00 75.19  664 A 1 \nATOM 1587 H HG3  . GLU A 1 103 ? -49.381 4.801  -5.572  1.00 75.19  664 A 1 \nATOM 1588 N N    . PRO A 1 104 ? -51.780 9.090  -4.112  1.00 33.12  665 A 1 \nATOM 1589 C CA   . PRO A 1 104 ? -52.021 10.544 -4.166  1.00 37.83  665 A 1 \nATOM 1590 C C    . PRO A 1 104 ? -51.451 11.216 -5.405  1.00 36.22  665 A 1 \nATOM 1591 O O    . PRO A 1 104 ? -52.147 12.020 -6.041  1.00 36.81  665 A 1 \nATOM 1592 C CB   . PRO A 1 104 ? -51.356 11.044 -2.876  1.00 37.11  665 A 1 \nATOM 1593 C CG   . PRO A 1 104 ? -51.403 9.884  -1.960  1.00 40.81  665 A 1 \nATOM 1594 C CD   . PRO A 1 104 ? -51.212 8.677  -2.818  1.00 40.17  665 A 1 \nATOM 1595 H HA   . PRO A 1 104 ? -52.973 10.724 -4.119  1.00 45.40  665 A 1 \nATOM 1596 H HB2  . PRO A 1 104 ? -50.439 11.302 -3.058  1.00 44.54  665 A 1 \nATOM 1597 H HB3  . PRO A 1 104 ? -51.860 11.790 -2.514  1.00 44.54  665 A 1 \nATOM 1598 H HG2  . PRO A 1 104 ? -50.688 9.956  -1.308  1.00 48.97  665 A 1 \nATOM 1599 H HG3  . PRO A 1 104 ? -52.266 9.855  -1.518  1.00 48.97  665 A 1 \nATOM 1600 H HD2  . PRO A 1 104 ? -50.268 8.475  -2.911  1.00 48.21  665 A 1 \nATOM 1601 H HD3  . PRO A 1 104 ? -51.704 7.924  -2.456  1.00 48.21  665 A 1 \nATOM 1602 N N    . ILE A 1 105 ? -50.215 10.893 -5.790  1.00 29.11  666 A 1 \nATOM 1603 C CA   . ILE A 1 105 ? -49.586 11.605 -6.899  1.00 37.93  666 A 1 \nATOM 1604 C C    . ILE A 1 105 ? -50.262 11.246 -8.215  1.00 32.11  666 A 1 \nATOM 1605 O O    . ILE A 1 105 ? -50.417 12.095 -9.100  1.00 35.85  666 A 1 \nATOM 1606 C CB   . ILE A 1 105 ? -48.074 11.310 -6.935  1.00 39.91  666 A 1 \nATOM 1607 C CG1  . ILE A 1 105 ? -47.388 11.945 -5.723  1.00 40.83  666 A 1 \nATOM 1608 C CG2  . ILE A 1 105 ? -47.452 11.856 -8.211  1.00 36.21  666 A 1 \nATOM 1609 C CD1  . ILE A 1 105 ? -45.921 11.564 -5.563  1.00 49.02  666 A 1 \nATOM 1610 H H    . ILE A 1 105 ? -49.730 10.279 -5.433  1.00 34.94  666 A 1 \nATOM 1611 H HA   . ILE A 1 105 ? -49.697 12.558 -6.760  1.00 45.51  666 A 1 \nATOM 1612 H HB   . ILE A 1 105 ? -47.940 10.349 -6.905  1.00 47.90  666 A 1 \nATOM 1613 H HG12 . ILE A 1 105 ? -47.433 12.910 -5.811  1.00 49.00  666 A 1 \nATOM 1614 H HG13 . ILE A 1 105 ? -47.854 11.667 -4.920  1.00 49.00  666 A 1 \nATOM 1615 H HG21 . ILE A 1 105 ? -46.503 11.657 -8.209  1.00 43.45  666 A 1 \nATOM 1616 H HG22 . ILE A 1 105 ? -47.877 11.434 -8.974  1.00 43.45  666 A 1 \nATOM 1617 H HG23 . ILE A 1 105 ? -47.590 12.815 -8.243  1.00 43.45  666 A 1 \nATOM 1618 H HD11 . ILE A 1 105 ? -45.565 12.006 -4.777  1.00 58.83  666 A 1 \nATOM 1619 H HD12 . ILE A 1 105 ? -45.855 10.601 -5.460  1.00 58.83  666 A 1 \nATOM 1620 H HD13 . ILE A 1 105 ? -45.433 11.847 -6.352  1.00 58.83  666 A 1 \nATOM 1621 N N    . THR A 1 106 ? -50.679 9.989  -8.370  1.00 28.13  667 A 1 \nATOM 1622 C CA   . THR A 1 106 ? -51.361 9.598  -9.597  1.00 31.09  667 A 1 \nATOM 1623 C C    . THR A 1 106 ? -52.763 10.183 -9.649  1.00 34.83  667 A 1 \nATOM 1624 O O    . THR A 1 106 ? -53.274 10.481 -10.737 1.00 27.04  667 A 1 \nATOM 1625 C CB   . THR A 1 106 ? -51.416 8.075  -9.716  1.00 34.64  667 A 1 \nATOM 1626 O OG1  . THR A 1 106 ? -52.386 7.549  -8.805  1.00 53.07  667 A 1 \nATOM 1627 C CG2  . THR A 1 106 ? -50.064 7.448  -9.417  1.00 39.40  667 A 1 \nATOM 1628 H H    . THR A 1 106 ? -50.581 9.359  -7.792  1.00 33.75  667 A 1 \nATOM 1629 H HA   . THR A 1 106 ? -50.864 9.941  -10.357 1.00 37.30  667 A 1 \nATOM 1630 H HB   . THR A 1 106 ? -51.666 7.835  -10.622 1.00 41.57  667 A 1 \nATOM 1631 H HG1  . THR A 1 106 ? -52.417 6.712  -8.870  1.00 63.68  667 A 1 \nATOM 1632 H HG21 . THR A 1 106 ? -50.120 6.484  -9.498  1.00 47.28  667 A 1 \nATOM 1633 H HG22 . THR A 1 106 ? -49.400 7.779  -10.042 1.00 47.28  667 A 1 \nATOM 1634 H HG23 . THR A 1 106 ? -49.786 7.673  -8.515  1.00 47.28  667 A 1 \nATOM 1635 N N    . LEU A 1 107 ? -53.395 10.354 -8.485  1.00 29.75  668 A 1 \nATOM 1636 C CA   . LEU A 1 107 ? -54.682 11.036 -8.424  1.00 33.59  668 A 1 \nATOM 1637 C C    . LEU A 1 107 ? -54.562 12.479 -8.901  1.00 34.10  668 A 1 \nATOM 1638 O O    . LEU A 1 107 ? -55.432 12.974 -9.627  1.00 33.42  668 A 1 \nATOM 1639 C CB   . LEU A 1 107 ? -55.226 10.978 -6.995  1.00 28.71  668 A 1 \nATOM 1640 C CG   . LEU A 1 107 ? -56.538 11.694 -6.678  1.00 43.15  668 A 1 \nATOM 1641 C CD1  . LEU A 1 107 ? -57.274 10.942 -5.577  1.00 42.13  668 A 1 \nATOM 1642 C CD2  . LEU A 1 107 ? -56.305 13.145 -6.259  1.00 44.77  668 A 1 \nATOM 1643 H H    . LEU A 1 107 ? -53.099 10.086 -7.723  1.00 35.70  668 A 1 \nATOM 1644 H HA   . LEU A 1 107 ? -55.311 10.579 -9.004  1.00 40.31  668 A 1 \nATOM 1645 H HB2  . LEU A 1 107 ? -55.354 10.044 -6.766  1.00 34.45  668 A 1 \nATOM 1646 H HB3  . LEU A 1 107 ? -54.552 11.356 -6.407  1.00 34.45  668 A 1 \nATOM 1647 H HG   . LEU A 1 107 ? -57.099 11.695 -7.469  1.00 51.78  668 A 1 \nATOM 1648 H HD11 . LEU A 1 107 ? -58.105 11.403 -5.382  1.00 50.56  668 A 1 \nATOM 1649 H HD12 . LEU A 1 107 ? -57.458 10.040 -5.881  1.00 50.56  668 A 1 \nATOM 1650 H HD13 . LEU A 1 107 ? -56.715 10.917 -4.785  1.00 50.56  668 A 1 \nATOM 1651 H HD21 . LEU A 1 107 ? -57.161 13.559 -6.068  1.00 53.73  668 A 1 \nATOM 1652 H HD22 . LEU A 1 107 ? -55.746 13.158 -5.467  1.00 53.73  668 A 1 \nATOM 1653 H HD23 . LEU A 1 107 ? -55.864 13.615 -6.984  1.00 53.73  668 A 1 \nATOM 1654 N N    . LEU A 1 108 ? -53.490 13.171 -8.502  1.00 31.35  669 A 1 \nATOM 1655 C CA   . LEU A 1 108 ? -53.296 14.551 -8.937  1.00 21.07  669 A 1 \nATOM 1656 C C    . LEU A 1 108 ? -52.973 14.626 -10.424 1.00 28.33  669 A 1 \nATOM 1657 O O    . LEU A 1 108 ? -53.389 15.575 -11.100 1.00 30.97  669 A 1 \nATOM 1658 C CB   . LEU A 1 108 ? -52.191 15.209 -8.110  1.00 33.15  669 A 1 \nATOM 1659 C CG   . LEU A 1 108 ? -52.460 15.296 -6.603  1.00 32.83  669 A 1 \nATOM 1660 C CD1  . LEU A 1 108 ? -51.230 15.806 -5.880  1.00 33.18  669 A 1 \nATOM 1661 C CD2  . LEU A 1 108 ? -53.652 16.185 -6.304  1.00 35.18  669 A 1 \nATOM 1662 H H    . LEU A 1 108 ? -52.872 12.868 -7.987  1.00 37.62  669 A 1 \nATOM 1663 H HA   . LEU A 1 108 ? -54.117 15.046 -8.786  1.00 25.28  669 A 1 \nATOM 1664 H HB2  . LEU A 1 108 ? -51.374 14.701 -8.232  1.00 39.78  669 A 1 \nATOM 1665 H HB3  . LEU A 1 108 ? -52.062 16.114 -8.436  1.00 39.78  669 A 1 \nATOM 1666 H HG   . LEU A 1 108 ? -52.657 14.408 -6.267  1.00 39.40  669 A 1 \nATOM 1667 H HD11 . LEU A 1 108 ? -51.420 15.853 -4.930  1.00 39.82  669 A 1 \nATOM 1668 H HD12 . LEU A 1 108 ? -50.495 15.194 -6.041  1.00 39.82  669 A 1 \nATOM 1669 H HD13 . LEU A 1 108 ? -51.008 16.687 -6.219  1.00 39.82  669 A 1 \nATOM 1670 H HD21 . LEU A 1 108 ? -53.790 16.216 -5.345  1.00 42.22  669 A 1 \nATOM 1671 H HD22 . LEU A 1 108 ? -53.473 17.077 -6.642  1.00 42.22  669 A 1 \nATOM 1672 H HD23 . LEU A 1 108 ? -54.437 15.817 -6.740  1.00 42.22  669 A 1 \nATOM 1673 N N    . GLN A 1 109 ? -52.246 13.635 -10.950 1.00 31.17  670 A 1 \nATOM 1674 C CA   . GLN A 1 109 ? -51.974 13.581 -12.383 1.00 29.74  670 A 1 \nATOM 1675 C C    . GLN A 1 109 ? -53.265 13.429 -13.177 1.00 30.02  670 A 1 \nATOM 1676 O O    . GLN A 1 109 ? -53.442 14.067 -14.222 1.00 33.07  670 A 1 \nATOM 1677 C CB   . GLN A 1 109 ? -51.020 12.424 -12.680 1.00 27.12  670 A 1 \nATOM 1678 C CG   . GLN A 1 109 ? -50.604 12.297 -14.139 1.00 29.35  670 A 1 \nATOM 1679 C CD   . GLN A 1 109 ? -49.594 11.182 -14.354 1.00 52.31  670 A 1 \nATOM 1680 O OE1  . GLN A 1 109 ? -48.479 11.419 -14.820 1.00 52.03  670 A 1 \nATOM 1681 N NE2  . GLN A 1 109 ? -49.982 9.956  -14.014 1.00 49.19  670 A 1 \nATOM 1682 H H    . GLN A 1 109 ? -51.903 12.988 -10.499 1.00 37.41  670 A 1 \nATOM 1683 H HA   . GLN A 1 109 ? -51.545 14.406 -12.657 1.00 35.69  670 A 1 \nATOM 1684 H HB2  . GLN A 1 109 ? -50.213 12.546 -12.155 1.00 32.54  670 A 1 \nATOM 1685 H HB3  . GLN A 1 109 ? -51.452 11.594 -12.425 1.00 32.54  670 A 1 \nATOM 1686 H HG2  . GLN A 1 109 ? -51.388 12.102 -14.676 1.00 35.22  670 A 1 \nATOM 1687 H HG3  . GLN A 1 109 ? -50.200 13.130 -14.428 1.00 35.22  670 A 1 \nATOM 1688 H HE21 . GLN A 1 109 ? -50.769 9.828  -13.691 1.00 59.03  670 A 1 \nATOM 1689 H HE22 . GLN A 1 109 ? -49.446 9.291  -14.116 1.00 59.03  670 A 1 \nATOM 1690 N N    . GLN A 1 110 ? -54.179 12.586 -12.695 1.00 26.49  671 A 1 \nATOM 1691 C CA   . GLN A 1 110 ? -55.475 12.437 -13.349 1.00 20.88  671 A 1 \nATOM 1692 C C    . GLN A 1 110 ? -56.276 13.729 -13.264 1.00 25.74  671 A 1 \nATOM 1693 O O    . GLN A 1 110 ? -56.831 14.195 -14.265 1.00 28.50  671 A 1 \nATOM 1694 C CB   . GLN A 1 110 ? -56.243 11.276 -12.714 1.00 28.04  671 A 1 \nATOM 1695 C CG   . GLN A 1 110 ? -55.630 9.907  -12.998 1.00 34.58  671 A 1 \nATOM 1696 C CD   . GLN A 1 110 ? -56.239 8.793  -12.162 1.00 38.53  671 A 1 \nATOM 1697 O OE1  . GLN A 1 110 ? -57.125 9.029  -11.342 1.00 43.75  671 A 1 \nATOM 1698 N NE2  . GLN A 1 110 ? -55.757 7.570  -12.362 1.00 35.77  671 A 1 \nATOM 1699 H H    . GLN A 1 110 ? -54.073 12.094 -11.998 1.00 31.79  671 A 1 \nATOM 1700 H HA   . GLN A 1 110 ? -55.336 12.230 -14.286 1.00 25.06  671 A 1 \nATOM 1701 H HB2  . GLN A 1 110 ? -56.259 11.401 -11.752 1.00 33.64  671 A 1 \nATOM 1702 H HB3  . GLN A 1 110 ? -57.149 11.274 -13.061 1.00 33.64  671 A 1 \nATOM 1703 H HG2  . GLN A 1 110 ? -55.769 9.688  -13.933 1.00 41.49  671 A 1 \nATOM 1704 H HG3  . GLN A 1 110 ? -54.680 9.941  -12.804 1.00 41.49  671 A 1 \nATOM 1705 H HE21 . GLN A 1 110 ? -55.134 7.443  -12.940 1.00 42.92  671 A 1 \nATOM 1706 H HE22 . GLN A 1 110 ? -56.069 6.906  -11.913 1.00 42.92  671 A 1 \nATOM 1707 N N    . THR A 1 111 ? -56.343 14.323 -12.069 1.00 28.79  672 A 1 \nATOM 1708 C CA   . THR A 1 111 ? -57.020 15.606 -11.904 1.00 23.52  672 A 1 \nATOM 1709 C C    . THR A 1 111 ? -56.456 16.660 -12.847 1.00 31.89  672 A 1 \nATOM 1710 O O    . THR A 1 111 ? -57.209 17.446 -13.435 1.00 30.70  672 A 1 \nATOM 1711 C CB   . THR A 1 111 ? -56.895 16.080 -10.457 1.00 25.57  672 A 1 \nATOM 1712 O OG1  . THR A 1 111 ? -57.468 15.103 -9.583  1.00 32.80  672 A 1 \nATOM 1713 C CG2  . THR A 1 111 ? -57.608 17.415 -10.254 1.00 24.17  672 A 1 \nATOM 1714 H H    . THR A 1 111 ? -56.006 14.004 -11.345 1.00 34.55  672 A 1 \nATOM 1715 H HA   . THR A 1 111 ? -57.963 15.496 -12.104 1.00 28.23  672 A 1 \nATOM 1716 H HB   . THR A 1 111 ? -55.957 16.197 -10.237 1.00 30.68  672 A 1 \nATOM 1717 H HG1  . THR A 1 111 ? -57.067 14.370 -9.669  1.00 39.36  672 A 1 \nATOM 1718 H HG21 . THR A 1 111 ? -57.519 17.701 -9.332  1.00 29.01  672 A 1 \nATOM 1719 H HG22 . THR A 1 111 ? -57.220 18.089 -10.833 1.00 29.01  672 A 1 \nATOM 1720 H HG23 . THR A 1 111 ? -58.550 17.323 -10.466 1.00 29.01  672 A 1 \nATOM 1721 N N    . THR A 1 112 ? -55.131 16.707 -12.993 1.00 29.64  673 A 1 \nATOM 1722 C CA   . THR A 1 112 ? -54.529 17.688 -13.890 1.00 26.83  673 A 1 \nATOM 1723 C C    . THR A 1 112 ? -54.791 17.336 -15.350 1.00 32.31  673 A 1 \nATOM 1724 O O    . THR A 1 112 ? -55.010 18.226 -16.179 1.00 39.39  673 A 1 \nATOM 1725 C CB   . THR A 1 112 ? -53.036 17.785 -13.606 1.00 31.28  673 A 1 \nATOM 1726 O OG1  . THR A 1 112 ? -52.848 18.046 -12.211 1.00 29.52  673 A 1 \nATOM 1727 C CG2  . THR A 1 112 ? -52.394 18.898 -14.422 1.00 36.61  673 A 1 \nATOM 1728 H H    . THR A 1 112 ? -54.570 16.193 -12.592 1.00 35.57  673 A 1 \nATOM 1729 H HA   . THR A 1 112 ? -54.924 18.557 -13.716 1.00 32.19  673 A 1 \nATOM 1730 H HB   . THR A 1 112 ? -52.607 16.947 -13.838 1.00 37.53  673 A 1 \nATOM 1731 H HG1  . THR A 1 112 ? -53.181 17.424 -11.755 1.00 35.42  673 A 1 \nATOM 1732 H HG21 . THR A 1 112 ? -51.445 18.945 -14.228 1.00 43.93  673 A 1 \nATOM 1733 H HG22 . THR A 1 112 ? -52.515 18.726 -15.369 1.00 43.93  673 A 1 \nATOM 1734 H HG23 . THR A 1 112 ? -52.804 19.749 -14.201 1.00 43.93  673 A 1 \nATOM 1735 N N    . SER A 1 113 ? -54.790 16.043 -15.682 1.00 33.16  674 A 1 \nATOM 1736 C CA   . SER A 1 113 ? -55.060 15.632 -17.055 1.00 30.51  674 A 1 \nATOM 1737 C C    . SER A 1 113 ? -56.487 15.967 -17.465 1.00 29.57  674 A 1 \nATOM 1738 O O    . SER A 1 113 ? -56.727 16.399 -18.599 1.00 37.17  674 A 1 \nATOM 1739 C CB   . SER A 1 113 ? -54.802 14.136 -17.206 1.00 29.33  674 A 1 \nATOM 1740 O OG   . SER A 1 113 ? -55.072 13.714 -18.529 1.00 46.82  674 A 1 \nATOM 1741 H H    . SER A 1 113 ? -54.637 15.396 -15.137 1.00 39.80  674 A 1 \nATOM 1742 H HA   . SER A 1 113 ? -54.457 16.103 -17.651 1.00 36.61  674 A 1 \nATOM 1743 H HB2  . SER A 1 113 ? -53.872 13.954 -17.000 1.00 35.19  674 A 1 \nATOM 1744 H HB3  . SER A 1 113 ? -55.379 13.652 -16.596 1.00 35.19  674 A 1 \nATOM 1745 H HG   . SER A 1 113 ? -54.927 12.890 -18.603 1.00 56.18  674 A 1 \nATOM 1746 N N    . GLY A 1 114 ? -57.450 15.762 -16.565 1.00 34.20  675 A 1 \nATOM 1747 C CA   . GLY A 1 114 ? -58.821 16.126 -16.873 1.00 36.69  675 A 1 \nATOM 1748 C C    . GLY A 1 114 ? -59.007 17.626 -16.967 1.00 34.33  675 A 1 \nATOM 1749 O O    . GLY A 1 114 ? -59.791 18.115 -17.787 1.00 36.04  675 A 1 \nATOM 1750 H H    . GLY A 1 114 ? -57.333 15.420 -15.785 1.00 41.04  675 A 1 \nATOM 1751 H HA2  . GLY A 1 114 ? -59.079 15.730 -17.721 1.00 44.02  675 A 1 \nATOM 1752 H HA3  . GLY A 1 114 ? -59.410 15.785 -16.182 1.00 44.02  675 A 1 \nATOM 1753 N N    . LEU A 1 115 ? -58.289 18.378 -16.131 1.00 33.00  676 A 1 \nATOM 1754 C CA   . LEU A 1 115 ? -58.365 19.831 -16.206 1.00 24.69  676 A 1 \nATOM 1755 C C    . LEU A 1 115 ? -57.763 20.343 -17.510 1.00 36.12  676 A 1 \nATOM 1756 O O    . LEU A 1 115 ? -58.273 21.299 -18.103 1.00 36.71  676 A 1 \nATOM 1757 C CB   . LEU A 1 115 ? -57.655 20.447 -15.006 1.00 29.25  676 A 1 \nATOM 1758 C CG   . LEU A 1 115 ? -57.942 21.920 -14.731 1.00 39.85  676 A 1 \nATOM 1759 C CD1  . LEU A 1 115 ? -59.390 22.140 -14.295 1.00 31.56  676 A 1 \nATOM 1760 C CD2  . LEU A 1 115 ? -56.990 22.435 -13.680 1.00 40.07  676 A 1 \nATOM 1761 H H    . LEU A 1 115 ? -57.761 18.075 -15.524 1.00 39.59  676 A 1 \nATOM 1762 H HA   . LEU A 1 115 ? -59.296 20.102 -16.178 1.00 29.63  676 A 1 \nATOM 1763 H HB2  . LEU A 1 115 ? -57.913 19.952 -14.213 1.00 35.10  676 A 1 \nATOM 1764 H HB3  . LEU A 1 115 ? -56.698 20.361 -15.141 1.00 35.10  676 A 1 \nATOM 1765 H HG   . LEU A 1 115 ? -57.793 22.428 -15.544 1.00 47.82  676 A 1 \nATOM 1766 H HD11 . LEU A 1 115 ? -59.530 23.086 -14.131 1.00 37.87  676 A 1 \nATOM 1767 H HD12 . LEU A 1 115 ? -59.982 21.835 -15.000 1.00 37.87  676 A 1 \nATOM 1768 H HD13 . LEU A 1 115 ? -59.555 21.636 -13.483 1.00 37.87  676 A 1 \nATOM 1769 H HD21 . LEU A 1 115 ? -57.180 23.371 -13.513 1.00 48.09  676 A 1 \nATOM 1770 H HD22 . LEU A 1 115 ? -57.112 21.922 -12.866 1.00 48.09  676 A 1 \nATOM 1771 H HD23 . LEU A 1 115 ? -56.080 22.334 -14.001 1.00 48.09  676 A 1 \nATOM 1772 N N    . ALA A 1 116 ? -56.679 19.716 -17.973 1.00 37.97  677 A 1 \nATOM 1773 C CA   . ALA A 1 116 ? -56.079 20.109 -19.244 1.00 35.65  677 A 1 \nATOM 1774 C C    . ALA A 1 116 ? -57.013 19.815 -20.409 1.00 38.35  677 A 1 \nATOM 1775 O O    . ALA A 1 116 ? -57.038 20.557 -21.397 1.00 42.95  677 A 1 \nATOM 1776 C CB   . ALA A 1 116 ? -54.746 19.391 -19.437 1.00 33.45  677 A 1 \nATOM 1777 H H    . ALA A 1 116 ? -56.279 19.067 -17.575 1.00 45.56  677 A 1 \nATOM 1778 H HA   . ALA A 1 116 ? -55.907 21.064 -19.230 1.00 42.78  677 A 1 \nATOM 1779 H HB1  . ALA A 1 116 ? -54.361 19.663 -20.285 1.00 40.14  677 A 1 \nATOM 1780 H HB2  . ALA A 1 116 ? -54.150 19.630 -18.710 1.00 40.14  677 A 1 \nATOM 1781 H HB3  . ALA A 1 116 ? -54.901 18.433 -19.436 1.00 40.14  677 A 1 \nATOM 1782 N N    . HIS A 1 117 ? -57.782 18.729 -20.317 1.00 39.15  678 A 1 \nATOM 1783 C CA   . HIS A 1 117 ? -58.747 18.422 -21.367 1.00 46.78  678 A 1 \nATOM 1784 C C    . HIS A 1 117 ? -59.836 19.482 -21.433 1.00 46.48  678 A 1 \nATOM 1785 O O    . HIS A 1 117 ? -60.255 19.883 -22.526 1.00 45.82  678 A 1 \nATOM 1786 C CB   . HIS A 1 117 ? -59.359 17.041 -21.138 1.00 34.55  678 A 1 \nATOM 1787 C CG   . HIS A 1 117 ? -60.391 16.670 -22.155 1.00 34.90  678 A 1 \nATOM 1788 N ND1  . HIS A 1 117 ? -61.744 16.745 -21.906 1.00 43.91  678 A 1 \nATOM 1789 C CD2  . HIS A 1 117 ? -60.265 16.226 -23.427 1.00 41.41  678 A 1 \nATOM 1790 C CE1  . HIS A 1 117 ? -62.408 16.361 -22.981 1.00 43.48  678 A 1 \nATOM 1791 N NE2  . HIS A 1 117 ? -61.535 16.042 -23.918 1.00 44.98  678 A 1 \nATOM 1792 H H    . HIS A 1 117 ? -57.764 18.165 -19.668 1.00 46.98  678 A 1 \nATOM 1793 H HA   . HIS A 1 117 ? -58.289 18.409 -22.222 1.00 56.13  678 A 1 \nATOM 1794 H HB2  . HIS A 1 117 ? -58.655 16.375 -21.173 1.00 41.46  678 A 1 \nATOM 1795 H HB3  . HIS A 1 117 ? -59.783 17.026 -20.266 1.00 41.46  678 A 1 \nATOM 1796 H HD1  . HIS A 1 117 ? -62.100 17.001 -21.166 1.00 52.69  678 A 1 \nATOM 1797 H HD2  . HIS A 1 117 ? -59.469 16.075 -23.883 1.00 49.69  678 A 1 \nATOM 1798 H HE1  . HIS A 1 117 ? -63.334 16.323 -23.064 1.00 52.18  678 A 1 \nATOM 1799 H HE2  . HIS A 1 117 ? -61.729 15.762 -24.708 1.00 53.98  678 A 1 \nATOM 1800 N N    . LEU A 1 118 ? -60.310 19.950 -20.276 1.00 42.77  679 A 1 \nATOM 1801 C CA   . LEU A 1 118 ? -61.306 21.015 -20.274 1.00 44.85  679 A 1 \nATOM 1802 C C    . LEU A 1 118 ? -60.726 22.293 -20.864 1.00 43.75  679 A 1 \nATOM 1803 O O    . LEU A 1 118 ? -61.342 22.929 -21.727 1.00 45.64  679 A 1 \nATOM 1804 C CB   . LEU A 1 118 ? -61.824 21.259 -18.852 1.00 38.69  679 A 1 \nATOM 1805 C CG   . LEU A 1 118 ? -62.724 20.181 -18.231 1.00 44.40  679 A 1 \nATOM 1806 C CD1  . LEU A 1 118 ? -63.154 20.594 -16.831 1.00 41.00  679 A 1 \nATOM 1807 C CD2  . LEU A 1 118 ? -63.945 19.902 -19.088 1.00 34.77  679 A 1 \nATOM 1808 H H    . LEU A 1 118 ? -60.076 19.672 -19.497 1.00 51.32  679 A 1 \nATOM 1809 H HA   . LEU A 1 118 ? -62.058 20.746 -20.824 1.00 53.82  679 A 1 \nATOM 1810 H HB2  . LEU A 1 118 ? -61.056 21.359 -18.268 1.00 46.43  679 A 1 \nATOM 1811 H HB3  . LEU A 1 118 ? -62.331 22.085 -18.856 1.00 46.43  679 A 1 \nATOM 1812 H HG   . LEU A 1 118 ? -62.219 19.356 -18.155 1.00 53.28  679 A 1 \nATOM 1813 H HD11 . LEU A 1 118 ? -63.720 19.901 -16.458 1.00 49.20  679 A 1 \nATOM 1814 H HD12 . LEU A 1 118 ? -62.364 20.709 -16.280 1.00 49.20  679 A 1 \nATOM 1815 H HD13 . LEU A 1 118 ? -63.644 21.429 -16.885 1.00 49.20  679 A 1 \nATOM 1816 H HD21 . LEU A 1 118 ? -64.482 19.218 -18.658 1.00 41.73  679 A 1 \nATOM 1817 H HD22 . LEU A 1 118 ? -64.460 20.719 -19.178 1.00 41.73  679 A 1 \nATOM 1818 H HD23 . LEU A 1 118 ? -63.655 19.595 -19.961 1.00 41.73  679 A 1 \nATOM 1819 N N    . HIS A 1 119 ? -59.525 22.673 -20.423 1.00 43.48  680 A 1 \nATOM 1820 C CA   . HIS A 1 119 ? -58.908 23.901 -20.914 1.00 38.45  680 A 1 \nATOM 1821 C C    . HIS A 1 119 ? -58.675 23.854 -22.418 1.00 28.68  680 A 1 \nATOM 1822 O O    . HIS A 1 119 ? -58.743 24.890 -23.087 1.00 48.97  680 A 1 \nATOM 1823 C CB   . HIS A 1 119 ? -57.592 24.152 -20.180 1.00 38.15  680 A 1 \nATOM 1824 C CG   . HIS A 1 119 ? -57.765 24.486 -18.732 1.00 39.37  680 A 1 \nATOM 1825 N ND1  . HIS A 1 119 ? -56.721 24.449 -17.834 1.00 37.33  680 A 1 \nATOM 1826 C CD2  . HIS A 1 119 ? -58.857 24.863 -18.025 1.00 33.57  680 A 1 \nATOM 1827 C CE1  . HIS A 1 119 ? -57.162 24.789 -16.636 1.00 41.28  680 A 1 \nATOM 1828 N NE2  . HIS A 1 119 ? -58.455 25.044 -16.725 1.00 39.50  680 A 1 \nATOM 1829 H H    . HIS A 1 119 ? -59.054 22.242 -19.848 1.00 52.17  680 A 1 \nATOM 1830 H HA   . HIS A 1 119 ? -59.501 24.646 -20.728 1.00 46.14  680 A 1 \nATOM 1831 H HB2  . HIS A 1 119 ? -57.045 23.354 -20.238 1.00 45.77  680 A 1 \nATOM 1832 H HB3  . HIS A 1 119 ? -57.135 24.895 -20.604 1.00 45.77  680 A 1 \nATOM 1833 H HD1  . HIS A 1 119 ? -55.909 24.238 -18.024 1.00 44.80  680 A 1 \nATOM 1834 H HD2  . HIS A 1 119 ? -59.718 24.977 -18.358 1.00 40.29  680 A 1 \nATOM 1835 H HE1  . HIS A 1 119 ? -56.649 24.839 -15.862 1.00 49.54  680 A 1 \nATOM 1836 H HE2  . HIS A 1 119 ? -58.962 25.286 -16.074 1.00 47.40  680 A 1 \nATOM 1837 N N    . SER A 1 120 ? -58.404 22.671 -22.969 1.00 39.10  681 A 1 \nATOM 1838 C CA   . SER A 1 120 ? -58.220 22.560 -24.410 1.00 38.57  681 A 1 \nATOM 1839 C C    . SER A 1 120 ? -59.515 22.809 -25.174 1.00 40.08  681 A 1 \nATOM 1840 O O    . SER A 1 120 ? -59.465 23.103 -26.372 1.00 47.78  681 A 1 \nATOM 1841 C CB   . SER A 1 120 ? -57.658 21.183 -24.758 1.00 34.61  681 A 1 \nATOM 1842 O OG   . SER A 1 120 ? -58.563 20.155 -24.398 1.00 50.91  681 A 1 \nATOM 1843 H H    . SER A 1 120 ? -58.324 21.931 -22.537 1.00 46.92  681 A 1 \nATOM 1844 H HA   . SER A 1 120 ? -57.575 23.225 -24.695 1.00 46.29  681 A 1 \nATOM 1845 H HB2  . SER A 1 120 ? -57.498 21.141 -25.714 1.00 41.53  681 A 1 \nATOM 1846 H HB3  . SER A 1 120 ? -56.826 21.052 -24.278 1.00 41.53  681 A 1 \nATOM 1847 H HG   . SER A 1 120 ? -58.711 20.178 -23.572 1.00 61.09  681 A 1 \nATOM 1848 N N    . LEU A 1 121 ? -60.664 22.694 -24.510 1.00 37.83  682 A 1 \nATOM 1849 C CA   . LEU A 1 121 ? -61.964 22.982 -25.102 1.00 41.31  682 A 1 \nATOM 1850 C C    . LEU A 1 121 ? -62.425 24.411 -24.843 1.00 47.84  682 A 1 \nATOM 1851 O O    . LEU A 1 121 ? -63.566 24.748 -25.171 1.00 47.02  682 A 1 \nATOM 1852 C CB   . LEU A 1 121 ? -63.014 22.000 -24.575 1.00 45.79  682 A 1 \nATOM 1853 C CG   . LEU A 1 121 ? -62.768 20.514 -24.861 1.00 48.85  682 A 1 \nATOM 1854 C CD1  . LEU A 1 121 ? -63.840 19.660 -24.210 1.00 40.77  682 A 1 \nATOM 1855 C CD2  . LEU A 1 121 ? -62.714 20.249 -26.354 1.00 44.84  682 A 1 \nATOM 1856 H H    . LEU A 1 121 ? -60.715 22.444 -23.689 1.00 45.40  682 A 1 \nATOM 1857 H HA   . LEU A 1 121 ? -61.902 22.861 -26.062 1.00 49.57  682 A 1 \nATOM 1858 H HB2  . LEU A 1 121 ? -63.067 22.101 -23.611 1.00 54.95  682 A 1 \nATOM 1859 H HB3  . LEU A 1 121 ? -63.870 22.230 -24.969 1.00 54.95  682 A 1 \nATOM 1860 H HG   . LEU A 1 121 ? -61.913 20.259 -24.481 1.00 58.62  682 A 1 \nATOM 1861 H HD11 . LEU A 1 121 ? -63.662 18.727 -24.406 1.00 48.93  682 A 1 \nATOM 1862 H HD12 . LEU A 1 121 ? -63.822 19.807 -23.252 1.00 48.93  682 A 1 \nATOM 1863 H HD13 . LEU A 1 121 ? -64.705 19.914 -24.568 1.00 48.93  682 A 1 \nATOM 1864 H HD21 . LEU A 1 121 ? -62.558 19.303 -26.501 1.00 53.80  682 A 1 \nATOM 1865 H HD22 . LEU A 1 121 ? -63.559 20.510 -26.752 1.00 53.80  682 A 1 \nATOM 1866 H HD23 . LEU A 1 121 ? -61.991 20.768 -26.741 1.00 53.80  682 A 1 \nATOM 1867 N N    . ASN A 1 122 ? -61.581 25.242 -24.231 1.00 42.58  683 A 1 \nATOM 1868 C CA   . ASN A 1 122 ? -61.968 26.587 -23.801 1.00 44.92  683 A 1 \nATOM 1869 C C    . ASN A 1 122 ? -63.091 26.534 -22.766 1.00 43.92  683 A 1 \nATOM 1870 O O    . ASN A 1 122 ? -64.020 27.344 -22.788 1.00 53.24  683 A 1 \nATOM 1871 C CB   . ASN A 1 122 ? -62.364 27.472 -24.989 1.00 56.86  683 A 1 \nATOM 1872 C CG   . ASN A 1 122 ? -61.184 27.841 -25.866 1.00 70.79  683 A 1 \nATOM 1873 O OD1  . ASN A 1 122 ? -60.029 27.677 -25.479 1.00 76.18  683 A 1 \nATOM 1874 N ND2  . ASN A 1 122 ? -61.474 28.360 -27.052 1.00 87.86  683 A 1 \nATOM 1875 H H    . ASN A 1 122 ? -60.763 25.046 -24.050 1.00 51.09  683 A 1 \nATOM 1876 H HA   . ASN A 1 122 ? -61.202 27.003 -23.375 1.00 53.91  683 A 1 \nATOM 1877 H HB2  . ASN A 1 122 ? -63.007 26.995 -25.538 1.00 68.23  683 A 1 \nATOM 1878 H HB3  . ASN A 1 122 ? -62.758 28.293 -24.655 1.00 68.23  683 A 1 \nATOM 1879 H HD21 . ASN A 1 122 ? -62.294 28.470 -27.285 1.00 105.43 683 A 1 \nATOM 1880 H HD22 . ASN A 1 122 ? -60.841 28.587 -27.588 1.00 105.43 683 A 1 \nATOM 1881 N N    . ILE A 1 123 ? -63.001 25.571 -21.850 1.00 37.97  684 A 1 \nATOM 1882 C CA   . ILE A 1 123 ? -63.886 25.476 -20.694 1.00 40.89  684 A 1 \nATOM 1883 C C    . ILE A 1 123 ? -63.053 25.739 -19.449 1.00 36.95  684 A 1 \nATOM 1884 O O    . ILE A 1 123 ? -61.991 25.133 -19.267 1.00 39.13  684 A 1 \nATOM 1885 C CB   . ILE A 1 123 ? -64.570 24.100 -20.604 1.00 31.47  684 A 1 \nATOM 1886 C CG1  . ILE A 1 123 ? -65.425 23.841 -21.847 1.00 42.53  684 A 1 \nATOM 1887 C CG2  . ILE A 1 123 ? -65.426 24.013 -19.340 1.00 43.24  684 A 1 \nATOM 1888 C CD1  . ILE A 1 123 ? -66.066 22.449 -21.890 1.00 35.07  684 A 1 \nATOM 1889 H H    . ILE A 1 123 ? -62.415 24.942 -21.879 1.00 45.57  684 A 1 \nATOM 1890 H HA   . ILE A 1 123 ? -64.573 26.157 -20.755 1.00 49.07  684 A 1 \nATOM 1891 H HB   . ILE A 1 123 ? -63.882 23.418 -20.557 1.00 37.77  684 A 1 \nATOM 1892 H HG12 . ILE A 1 123 ? -66.140 24.496 -21.875 1.00 51.03  684 A 1 \nATOM 1893 H HG13 . ILE A 1 123 ? -64.866 23.933 -22.634 1.00 51.03  684 A 1 \nATOM 1894 H HG21 . ILE A 1 123 ? -65.847 23.140 -19.303 1.00 51.89  684 A 1 \nATOM 1895 H HG22 . ILE A 1 123 ? -64.857 24.139 -18.564 1.00 51.89  684 A 1 \nATOM 1896 H HG23 . ILE A 1 123 ? -66.104 24.707 -19.370 1.00 51.89  684 A 1 \nATOM 1897 H HD11 . ILE A 1 123 ? -66.587 22.367 -22.704 1.00 42.08  684 A 1 \nATOM 1898 H HD12 . ILE A 1 123 ? -65.365 21.779 -21.877 1.00 42.08  684 A 1 \nATOM 1899 H HD13 . ILE A 1 123 ? -66.641 22.343 -21.116 1.00 42.08  684 A 1 \nATOM 1900 N N    . VAL A 1 124 ? -63.541 26.631 -18.591 1.00 45.71  685 A 1 \nATOM 1901 C CA   . VAL A 1 124 ? -62.904 26.950 -17.319 1.00 24.06  685 A 1 \nATOM 1902 C C    . VAL A 1 124 ? -63.846 26.523 -16.203 1.00 31.28  685 A 1 \nATOM 1903 O O    . VAL A 1 124 ? -65.033 26.870 -16.216 1.00 34.20  685 A 1 \nATOM 1904 C CB   . VAL A 1 124 ? -62.570 28.449 -17.215 1.00 37.05  685 A 1 \nATOM 1905 C CG1  . VAL A 1 124 ? -61.893 28.754 -15.885 1.00 37.50  685 A 1 \nATOM 1906 C CG2  . VAL A 1 124 ? -61.678 28.867 -18.374 1.00 42.20  685 A 1 \nATOM 1907 H H    . VAL A 1 124 ? -64.263 27.077 -18.730 1.00 54.85  685 A 1 \nATOM 1908 H HA   . VAL A 1 124 ? -62.080 26.446 -17.235 1.00 28.88  685 A 1 \nATOM 1909 H HB   . VAL A 1 124 ? -63.391 28.964 -17.262 1.00 44.46  685 A 1 \nATOM 1910 H HG11 . VAL A 1 124 ? -61.693 29.703 -15.843 1.00 45.00  685 A 1 \nATOM 1911 H HG12 . VAL A 1 124 ? -62.493 28.510 -15.162 1.00 45.00  685 A 1 \nATOM 1912 H HG13 . VAL A 1 124 ? -61.073 28.240 -15.823 1.00 45.00  685 A 1 \nATOM 1913 H HG21 . VAL A 1 124 ? -61.478 29.813 -18.292 1.00 50.64  685 A 1 \nATOM 1914 H HG22 . VAL A 1 124 ? -60.858 28.351 -18.342 1.00 50.64  685 A 1 \nATOM 1915 H HG23 . VAL A 1 124 ? -62.144 28.698 -19.207 1.00 50.64  685 A 1 \nATOM 1916 N N    . HIS A 1 125 ? -63.316 25.769 -15.243 1.00 30.10  686 A 1 \nATOM 1917 C CA   . HIS A 1 125 ? -64.140 25.232 -14.168 1.00 39.88  686 A 1 \nATOM 1918 C C    . HIS A 1 125 ? -64.689 26.351 -13.289 1.00 31.16  686 A 1 \nATOM 1919 O O    . HIS A 1 125 ? -65.904 26.479 -13.103 1.00 46.45  686 A 1 \nATOM 1920 C CB   . HIS A 1 125 ? -63.295 24.253 -13.351 1.00 36.00  686 A 1 \nATOM 1921 C CG   . HIS A 1 125 ? -64.093 23.303 -12.517 1.00 38.33  686 A 1 \nATOM 1922 N ND1  . HIS A 1 125 ? -64.984 23.719 -11.553 1.00 33.51  686 A 1 \nATOM 1923 C CD2  . HIS A 1 125 ? -64.119 21.951 -12.493 1.00 36.46  686 A 1 \nATOM 1924 C CE1  . HIS A 1 125 ? -65.535 22.665 -10.979 1.00 43.20  686 A 1 \nATOM 1925 N NE2  . HIS A 1 125 ? -65.027 21.579 -11.532 1.00 43.61  686 A 1 \nATOM 1926 H H    . HIS A 1 125 ? -62.484 25.555 -15.193 1.00 36.12  686 A 1 \nATOM 1927 H HA   . HIS A 1 125 ? -64.889 24.746 -14.548 1.00 47.86  686 A 1 \nATOM 1928 H HB2  . HIS A 1 125 ? -62.752 23.727 -13.960 1.00 43.20  686 A 1 \nATOM 1929 H HB3  . HIS A 1 125 ? -62.721 24.759 -12.755 1.00 43.20  686 A 1 \nATOM 1930 H HD1  . HIS A 1 125 ? -65.160 24.538 -11.360 1.00 40.21  686 A 1 \nATOM 1931 H HD2  . HIS A 1 125 ? -63.621 21.380 -13.033 1.00 43.75  686 A 1 \nATOM 1932 H HE1  . HIS A 1 125 ? -66.170 22.684 -10.300 1.00 51.84  686 A 1 \nATOM 1933 H HE2  . HIS A 1 125 ? -65.229 20.770 -11.322 1.00 52.34  686 A 1 \nATOM 1934 N N    . ARG A 1 126 ? -63.787 27.160 -12.733 1.00 33.25  687 A 1 \nATOM 1935 C CA   . ARG A 1 126 ? -64.036 28.314 -11.870 1.00 36.35  687 A 1 \nATOM 1936 C C    . ARG A 1 126 ? -64.442 27.930 -10.451 1.00 26.52  687 A 1 \nATOM 1937 O O    . ARG A 1 126 ? -64.320 28.749 -9.536  1.00 38.73  687 A 1 \nATOM 1938 C CB   . ARG A 1 126 ? -65.149 29.207 -12.433 1.00 36.01  687 A 1 \nATOM 1939 C CG   . ARG A 1 126 ? -65.086 29.533 -13.920 1.00 44.38  687 A 1 \nATOM 1940 C CD   . ARG A 1 126 ? -66.458 29.996 -14.414 1.00 50.76  687 A 1 \nATOM 1941 N NE   . ARG A 1 126 ? -67.023 31.015 -13.528 1.00 76.43  687 A 1 \nATOM 1942 C CZ   . ARG A 1 126 ? -67.146 32.310 -13.814 1.00 58.28  687 A 1 \nATOM 1943 N NH1  . ARG A 1 126 ? -66.768 32.791 -14.991 1.00 56.53  687 A 1 \nATOM 1944 N NH2  . ARG A 1 126 ? -67.665 33.135 -12.914 1.00 54.17  687 A 1 \nATOM 1945 H H    . ARG A 1 126 ? -62.944 27.043 -12.857 1.00 39.90  687 A 1 \nATOM 1946 H HA   . ARG A 1 126 ? -63.226 28.845 -11.815 1.00 43.61  687 A 1 \nATOM 1947 H HB2  . ARG A 1 126 ? -65.998 28.768 -12.272 1.00 43.21  687 A 1 \nATOM 1948 H HB3  . ARG A 1 126 ? -65.130 30.051 -11.954 1.00 43.21  687 A 1 \nATOM 1949 H HG2  . ARG A 1 126 ? -64.447 30.248 -14.069 1.00 53.26  687 A 1 \nATOM 1950 H HG3  . ARG A 1 126 ? -64.830 28.740 -14.416 1.00 53.26  687 A 1 \nATOM 1951 H HD2  . ARG A 1 126 ? -66.367 30.379 -15.301 1.00 60.91  687 A 1 \nATOM 1952 H HD3  . ARG A 1 126 ? -67.064 29.239 -14.434 1.00 60.91  687 A 1 \nATOM 1953 H HE   . ARG A 1 126 ? -67.300 30.755 -12.756 1.00 91.72  687 A 1 \nATOM 1954 H HH11 . ARG A 1 126 ? -66.428 32.265 -15.581 1.00 67.83  687 A 1 \nATOM 1955 H HH12 . ARG A 1 126 ? -66.857 33.629 -15.162 1.00 67.83  687 A 1 \nATOM 1956 H HH21 . ARG A 1 126 ? -67.918 32.833 -12.150 1.00 65.01  687 A 1 \nATOM 1957 H HH22 . ARG A 1 126 ? -67.754 33.970 -13.097 1.00 65.01  687 A 1 \nATOM 1958 N N    . ASP A 1 127 ? -64.925 26.704 -10.256 1.00 27.96  688 A 1 \nATOM 1959 C CA   . ASP A 1 127 ? -65.315 26.183 -8.948  1.00 50.48  688 A 1 \nATOM 1960 C C    . ASP A 1 127 ? -64.313 25.210 -8.325  1.00 40.71  688 A 1 \nATOM 1961 O O    . ASP A 1 127 ? -64.585 24.694 -7.236  1.00 44.41  688 A 1 \nATOM 1962 C CB   . ASP A 1 127 ? -66.700 25.519 -9.042  1.00 64.44  688 A 1 \nATOM 1963 C CG   . ASP A 1 127 ? -67.504 25.630 -7.743  1.00 65.55  688 A 1 \nATOM 1964 O OD1  . ASP A 1 127 ? -67.024 26.266 -6.782  1.00 48.79  688 A 1 \nATOM 1965 O OD2  . ASP A 1 127 ? -68.632 25.086 -7.688  1.00 56.62  688 A 1 \nATOM 1966 H H    . ASP A 1 127 ? -65.040 26.135 -10.891 1.00 33.55  688 A 1 \nATOM 1967 H HA   . ASP A 1 127 ? -65.399 26.934 -8.339  1.00 60.57  688 A 1 \nATOM 1968 H HB2  . ASP A 1 127 ? -67.209 25.949 -9.747  1.00 77.33  688 A 1 \nATOM 1969 H HB3  . ASP A 1 127 ? -66.585 24.577 -9.244  1.00 77.33  688 A 1 \nATOM 1970 N N    . LEU A 1 128 ? -63.201 24.903 -8.992  1.00 38.20  689 A 1 \nATOM 1971 C CA   . LEU A 1 128 ? -62.445 23.693 -8.665  1.00 25.72  689 A 1 \nATOM 1972 C C    . LEU A 1 128 ? -62.027 23.646 -7.197  1.00 27.41  689 A 1 \nATOM 1973 O O    . LEU A 1 128 ? -61.422 24.585 -6.673  1.00 30.27  689 A 1 \nATOM 1974 C CB   . LEU A 1 128 ? -61.207 23.575 -9.552  1.00 19.51  689 A 1 \nATOM 1975 C CG   . LEU A 1 128 ? -60.486 22.228 -9.441  1.00 37.36  689 A 1 \nATOM 1976 C CD1  . LEU A 1 128 ? -61.268 21.132 -10.143 1.00 33.86  689 A 1 \nATOM 1977 C CD2  . LEU A 1 128 ? -59.100 22.321 -10.007 1.00 31.93  689 A 1 \nATOM 1978 H H    . LEU A 1 128 ? -62.866 25.371 -9.630  1.00 45.84  689 A 1 \nATOM 1979 H HA   . LEU A 1 128 ? -63.006 22.920 -8.837  1.00 30.87  689 A 1 \nATOM 1980 H HB2  . LEU A 1 128 ? -61.473 23.694 -10.477 1.00 23.41  689 A 1 \nATOM 1981 H HB3  . LEU A 1 128 ? -60.577 24.269 -9.301  1.00 23.41  689 A 1 \nATOM 1982 H HG   . LEU A 1 128 ? -60.411 21.987 -8.505  1.00 44.83  689 A 1 \nATOM 1983 H HD11 . LEU A 1 128 ? -60.787 20.295 -10.055 1.00 40.64  689 A 1 \nATOM 1984 H HD12 . LEU A 1 128 ? -62.143 21.056 -9.731  1.00 40.64  689 A 1 \nATOM 1985 H HD13 . LEU A 1 128 ? -61.363 21.363 -11.080 1.00 40.64  689 A 1 \nATOM 1986 H HD21 . LEU A 1 128 ? -58.667 21.457 -9.926  1.00 38.31  689 A 1 \nATOM 1987 H HD22 . LEU A 1 128 ? -59.157 22.576 -10.942 1.00 38.31  689 A 1 \nATOM 1988 H HD23 . LEU A 1 128 ? -58.602 22.990 -9.512  1.00 38.31  689 A 1 \nATOM 1989 N N    . LYS A 1 129 ? -62.343 22.525 -6.541  1.00 24.87  690 A 1 \nATOM 1990 C CA   . LYS A 1 129 ? -61.982 22.287 -5.151  1.00 30.19  690 A 1 \nATOM 1991 C C    . LYS A 1 129 ? -62.067 20.796 -4.838  1.00 27.73  690 A 1 \nATOM 1992 O O    . LYS A 1 129 ? -62.562 20.024 -5.670  1.00 27.28  690 A 1 \nATOM 1993 C CB   . LYS A 1 129 ? -62.917 23.082 -4.240  1.00 35.27  690 A 1 \nATOM 1994 C CG   . LYS A 1 129 ? -64.364 22.621 -4.298  1.00 38.93  690 A 1 \nATOM 1995 C CD   . LYS A 1 129 ? -65.323 23.682 -3.759  1.00 51.58  690 A 1 \nATOM 1996 C CE   . LYS A 1 129 ? -66.771 23.205 -3.821  1.00 67.98  690 A 1 \nATOM 1997 N NZ   . LYS A 1 129 ? -67.764 24.279 -3.534  1.00 77.25  690 A 1 \nATOM 1998 H H    . LYS A 1 129 ? -62.777 21.873 -6.895  1.00 29.84  690 A 1 \nATOM 1999 H HA   . LYS A 1 129 ? -61.072 22.584 -4.995  1.00 36.23  690 A 1 \nATOM 2000 H HB2  . LYS A 1 129 ? -62.613 22.990 -3.323  1.00 42.33  690 A 1 \nATOM 2001 H HB3  . LYS A 1 129 ? -62.891 24.015 -4.503  1.00 42.33  690 A 1 \nATOM 2002 H HG2  . LYS A 1 129 ? -64.603 22.438 -5.220  1.00 46.71  690 A 1 \nATOM 2003 H HG3  . LYS A 1 129 ? -64.466 21.820 -3.761  1.00 46.71  690 A 1 \nATOM 2004 H HD2  . LYS A 1 129 ? -65.104 23.871 -2.833  1.00 61.90  690 A 1 \nATOM 2005 H HD3  . LYS A 1 129 ? -65.244 24.487 -4.294  1.00 61.90  690 A 1 \nATOM 2006 H HE2  . LYS A 1 129 ? -66.951 22.864 -4.711  1.00 81.58  690 A 1 \nATOM 2007 H HE3  . LYS A 1 129 ? -66.897 22.501 -3.166  1.00 81.58  690 A 1 \nATOM 2008 H HZ1  . LYS A 1 129 ? -68.590 23.951 -3.583  1.00 92.70  690 A 1 \nATOM 2009 H HZ2  . LYS A 1 129 ? -67.631 24.606 -2.717  1.00 92.70  690 A 1 \nATOM 2010 H HZ3  . LYS A 1 129 ? -67.679 24.938 -4.126  1.00 92.70  690 A 1 \nATOM 2011 N N    . PRO A 1 130 ? -61.673 20.355 -3.638  1.00 25.19  691 A 1 \nATOM 2012 C CA   . PRO A 1 130 ? -61.687 18.905 -3.371  1.00 37.12  691 A 1 \nATOM 2013 C C    . PRO A 1 130 ? -63.079 18.314 -3.387  1.00 38.21  691 A 1 \nATOM 2014 O O    . PRO A 1 130 ? -63.235 17.127 -3.691  1.00 37.83  691 A 1 \nATOM 2015 C CB   . PRO A 1 130 ? -61.035 18.792 -1.984  1.00 27.02  691 A 1 \nATOM 2016 C CG   . PRO A 1 130 ? -60.219 20.056 -1.843  1.00 32.23  691 A 1 \nATOM 2017 C CD   . PRO A 1 130 ? -60.987 21.108 -2.570  1.00 30.28  691 A 1 \nATOM 2018 H HA   . PRO A 1 130 ? -61.137 18.441 -4.020  1.00 44.55  691 A 1 \nATOM 2019 H HB2  . PRO A 1 130 ? -61.722 18.747 -1.301  1.00 32.43  691 A 1 \nATOM 2020 H HB3  . PRO A 1 130 ? -60.464 18.008 -1.953  1.00 32.43  691 A 1 \nATOM 2021 H HG2  . PRO A 1 130 ? -60.131 20.285 -0.905  1.00 38.68  691 A 1 \nATOM 2022 H HG3  . PRO A 1 130 ? -59.347 19.928 -2.248  1.00 38.68  691 A 1 \nATOM 2023 H HD2  . PRO A 1 130 ? -61.635 21.523 -1.980  1.00 36.34  691 A 1 \nATOM 2024 H HD3  . PRO A 1 130 ? -60.384 21.763 -2.954  1.00 36.34  691 A 1 \nATOM 2025 N N    . HIS A 1 131 ? -64.099 19.115 -3.094  1.00 35.77  692 A 1 \nATOM 2026 C CA   . HIS A 1 131 ? -65.463 18.608 -3.115  1.00 37.26  692 A 1 \nATOM 2027 C C    . HIS A 1 131 ? -65.923 18.301 -4.536  1.00 40.10  692 A 1 \nATOM 2028 O O    . HIS A 1 131 ? -66.786 17.441 -4.731  1.00 32.43  692 A 1 \nATOM 2029 C CB   . HIS A 1 131 ? -66.406 19.621 -2.463  1.00 35.53  692 A 1 \nATOM 2030 C CG   . HIS A 1 131 ? -65.961 20.087 -1.108  1.00 44.84  692 A 1 \nATOM 2031 N ND1  . HIS A 1 131 ? -64.842 20.871 -0.916  1.00 52.16  692 A 1 \nATOM 2032 C CD2  . HIS A 1 131 ? -66.492 19.884 0.121   1.00 50.43  692 A 1 \nATOM 2033 C CE1  . HIS A 1 131 ? -64.702 21.127 0.373   1.00 52.31  692 A 1 \nATOM 2034 N NE2  . HIS A 1 131 ? -65.690 20.540 1.024   1.00 64.89  692 A 1 \nATOM 2035 H H    . HIS A 1 131 ? -64.028 19.945 -2.882  1.00 42.93  692 A 1 \nATOM 2036 H HA   . HIS A 1 131 ? -65.503 17.786 -2.602  1.00 44.71  692 A 1 \nATOM 2037 H HB2  . HIS A 1 131 ? -66.471 20.400 -3.037  1.00 42.64  692 A 1 \nATOM 2038 H HB3  . HIS A 1 131 ? -67.281 19.213 -2.363  1.00 42.64  692 A 1 \nATOM 2039 H HD1  . HIS A 1 131 ? -64.317 21.148 -1.538  1.00 62.59  692 A 1 \nATOM 2040 H HD2  . HIS A 1 131 ? -67.256 19.392 0.318   1.00 60.52  692 A 1 \nATOM 2041 H HE1  . HIS A 1 131 ? -64.023 21.634 0.756   1.00 62.77  692 A 1 \nATOM 2042 H HE2  . HIS A 1 131 ? -65.812 20.564 1.875   1.00 77.87  692 A 1 \nATOM 2043 N N    . ASN A 1 132 ? -65.363 18.992 -5.529  1.00 36.08  693 A 1 \nATOM 2044 C CA   . ASN A 1 132 ? -65.718 18.827 -6.934  1.00 40.13  693 A 1 \nATOM 2045 C C    . ASN A 1 132 ? -64.929 17.730 -7.641  1.00 35.40  693 A 1 \nATOM 2046 O O    . ASN A 1 132 ? -65.255 17.395 -8.785  1.00 38.22  693 A 1 \nATOM 2047 C CB   . ASN A 1 132 ? -65.491 20.146 -7.690  1.00 34.75  693 A 1 \nATOM 2048 C CG   . ASN A 1 132 ? -66.594 21.146 -7.469  1.00 58.90  693 A 1 \nATOM 2049 O OD1  . ASN A 1 132 ? -67.757 20.781 -7.281  1.00 82.51  693 A 1 \nATOM 2050 N ND2  . ASN A 1 132 ? -66.241 22.423 -7.500  1.00 58.07  693 A 1 \nATOM 2051 H H    . ASN A 1 132 ? -64.751 19.583 -5.405  1.00 43.29  693 A 1 \nATOM 2052 H HA   . ASN A 1 132 ? -66.660 18.605 -6.996  1.00 48.16  693 A 1 \nATOM 2053 H HB2  . ASN A 1 132 ? -64.660 20.544 -7.387  1.00 41.70  693 A 1 \nATOM 2054 H HB3  . ASN A 1 132 ? -65.442 19.960 -8.641  1.00 41.70  693 A 1 \nATOM 2055 H HD21 . ASN A 1 132 ? -65.420 22.639 -7.641  1.00 69.68  693 A 1 \nATOM 2056 H HD22 . ASN A 1 132 ? -66.832 23.036 -7.379  1.00 69.68  693 A 1 \nATOM 2057 N N    . ILE A 1 133 ? -63.893 17.192 -7.009  1.00 33.98  694 A 1 \nATOM 2058 C CA   . ILE A 1 133 ? -63.059 16.145 -7.587  1.00 28.22  694 A 1 \nATOM 2059 C C    . ILE A 1 133 ? -63.539 14.824 -6.997  1.00 21.43  694 A 1 \nATOM 2060 O O    . ILE A 1 133 ? -63.393 14.582 -5.794  1.00 40.65  694 A 1 \nATOM 2061 C CB   . ILE A 1 133 ? -61.571 16.396 -7.299  1.00 30.68  694 A 1 \nATOM 2062 C CG1  . ILE A 1 133 ? -61.142 17.750 -7.872  1.00 28.00  694 A 1 \nATOM 2063 C CG2  . ILE A 1 133 ? -60.711 15.299 -7.893  1.00 32.31  694 A 1 \nATOM 2064 C CD1  . ILE A 1 133 ? -59.855 18.284 -7.306  1.00 29.62  694 A 1 \nATOM 2065 H H    . ILE A 1 133 ? -63.646 17.425 -6.219  1.00 40.77  694 A 1 \nATOM 2066 H HA   . ILE A 1 133 ? -63.188 16.119 -8.548  1.00 33.86  694 A 1 \nATOM 2067 H HB   . ILE A 1 133 ? -61.438 16.409 -6.338  1.00 36.82  694 A 1 \nATOM 2068 H HG12 . ILE A 1 133 ? -61.027 17.660 -8.831  1.00 33.60  694 A 1 \nATOM 2069 H HG13 . ILE A 1 133 ? -61.838 18.400 -7.687  1.00 33.60  694 A 1 \nATOM 2070 H HG21 . ILE A 1 133 ? -59.780 15.485 -7.695  1.00 38.78  694 A 1 \nATOM 2071 H HG22 . ILE A 1 133 ? -60.969 14.449 -7.503  1.00 38.78  694 A 1 \nATOM 2072 H HG23 . ILE A 1 133 ? -60.847 15.276 -8.854  1.00 38.78  694 A 1 \nATOM 2073 H HD11 . ILE A 1 133 ? -59.659 19.139 -7.720  1.00 35.54  694 A 1 \nATOM 2074 H HD12 . ILE A 1 133 ? -59.954 18.396 -6.347  1.00 35.54  694 A 1 \nATOM 2075 H HD13 . ILE A 1 133 ? -59.142 17.654 -7.494  1.00 35.54  694 A 1 \nATOM 2076 N N    . LEU A 1 134 ? -64.106 13.966 -7.841  1.00 32.65  695 A 1 \nATOM 2077 C CA   . LEU A 1 134 ? -64.816 12.771 -7.403  1.00 38.21  695 A 1 \nATOM 2078 C C    . LEU A 1 134 ? -64.007 11.508 -7.675  1.00 32.53  695 A 1 \nATOM 2079 O O    . LEU A 1 134 ? -63.227 11.437 -8.629  1.00 35.16  695 A 1 \nATOM 2080 C CB   . LEU A 1 134 ? -66.178 12.667 -8.095  1.00 35.37  695 A 1 \nATOM 2081 C CG   . LEU A 1 134 ? -67.093 13.882 -7.952  1.00 37.63  695 A 1 \nATOM 2082 C CD1  . LEU A 1 134 ? -68.432 13.613 -8.624  1.00 39.14  695 A 1 \nATOM 2083 C CD2  . LEU A 1 134 ? -67.289 14.247 -6.494  1.00 40.58  695 A 1 \nATOM 2084 H H    . LEU A 1 134 ? -64.092 14.058 -8.696  1.00 39.18  695 A 1 \nATOM 2085 H HA   . LEU A 1 134 ? -64.969 12.829 -6.446  1.00 45.86  695 A 1 \nATOM 2086 H HB2  . LEU A 1 134 ? -66.029 12.526 -9.043  1.00 42.44  695 A 1 \nATOM 2087 H HB3  . LEU A 1 134 ? -66.651 11.904 -7.726  1.00 42.44  695 A 1 \nATOM 2088 H HG   . LEU A 1 134 ? -66.682 14.640 -8.397  1.00 45.15  695 A 1 \nATOM 2089 H HD11 . LEU A 1 134 ? -68.998 14.395 -8.523  1.00 46.97  695 A 1 \nATOM 2090 H HD12 . LEU A 1 134 ? -68.282 13.432 -9.565  1.00 46.97  695 A 1 \nATOM 2091 H HD13 . LEU A 1 134 ? -68.849 12.846 -8.201  1.00 46.97  695 A 1 \nATOM 2092 H HD21 . LEU A 1 134 ? -67.872 15.019 -6.438  1.00 48.69  695 A 1 \nATOM 2093 H HD22 . LEU A 1 134 ? -67.691 13.494 -6.032  1.00 48.69  695 A 1 \nATOM 2094 H HD23 . LEU A 1 134 ? -66.426 14.454 -6.102  1.00 48.69  695 A 1 \nATOM 2095 N N    . ILE A 1 135 ? -64.195 10.519 -6.804  1.00 33.02  696 A 1 \nATOM 2096 C CA   . ILE A 1 135 ? -63.603 9.195  -6.948  1.00 29.02  696 A 1 \nATOM 2097 C C    . ILE A 1 135 ? -64.634 8.289  -7.608  1.00 31.13  696 A 1 \nATOM 2098 O O    . ILE A 1 135 ? -65.758 8.151  -7.111  1.00 39.99  696 A 1 \nATOM 2099 C CB   . ILE A 1 135 ? -63.168 8.630  -5.587  1.00 43.88  696 A 1 \nATOM 2100 C CG1  . ILE A 1 135 ? -62.367 9.673  -4.807  1.00 29.42  696 A 1 \nATOM 2101 C CG2  . ILE A 1 135 ? -62.365 7.356  -5.771  1.00 37.87  696 A 1 \nATOM 2102 C CD1  . ILE A 1 135 ? -61.190 10.245 -5.566  1.00 37.17  696 A 1 \nATOM 2103 H H    . ILE A 1 135 ? -64.680 10.597 -6.098  1.00 39.63  696 A 1 \nATOM 2104 H HA   . ILE A 1 135 ? -62.824 9.248  -7.523  1.00 34.82  696 A 1 \nATOM 2105 H HB   . ILE A 1 135 ? -63.966 8.416  -5.078  1.00 52.65  696 A 1 \nATOM 2106 H HG12 . ILE A 1 135 ? -62.955 10.409 -4.577  1.00 35.31  696 A 1 \nATOM 2107 H HG13 . ILE A 1 135 ? -62.025 9.261  -3.998  1.00 35.31  696 A 1 \nATOM 2108 H HG21 . ILE A 1 135 ? -62.103 7.020  -4.900  1.00 45.45  696 A 1 \nATOM 2109 H HG22 . ILE A 1 135 ? -62.914 6.700  -6.228  1.00 45.45  696 A 1 \nATOM 2110 H HG23 . ILE A 1 135 ? -61.577 7.554  -6.301  1.00 45.45  696 A 1 \nATOM 2111 H HD11 . ILE A 1 135 ? -60.739 10.894 -5.004  1.00 44.60  696 A 1 \nATOM 2112 H HD12 . ILE A 1 135 ? -60.582 9.525  -5.794  1.00 44.60  696 A 1 \nATOM 2113 H HD13 . ILE A 1 135 ? -61.514 10.674 -6.373  1.00 44.60  696 A 1 \nATOM 2114 N N    . SER A 1 136 ? -64.248 7.662  -8.716  1.00 31.92  697 A 1 \nATOM 2115 C CA   . SER A 1 136 ? -65.181 6.883  -9.512  1.00 37.68  697 A 1 \nATOM 2116 C C    . SER A 1 136 ? -65.579 5.599  -8.792  1.00 37.85  697 A 1 \nATOM 2117 O O    . SER A 1 136 ? -64.921 5.140  -7.857  1.00 38.01  697 A 1 \nATOM 2118 C CB   . SER A 1 136 ? -64.572 6.536  -10.869 1.00 42.87  697 A 1 \nATOM 2119 O OG   . SER A 1 136 ? -63.593 5.520  -10.734 1.00 39.12  697 A 1 \nATOM 2120 H H    . SER A 1 136 ? -63.446 7.675  -9.027  1.00 38.30  697 A 1 \nATOM 2121 H HA   . SER A 1 136 ? -65.983 7.406  -9.665  1.00 45.22  697 A 1 \nATOM 2122 H HB2  . SER A 1 136 ? -65.274 6.222  -11.460 1.00 51.44  697 A 1 \nATOM 2123 H HB3  . SER A 1 136 ? -64.155 7.329  -11.241 1.00 51.44  697 A 1 \nATOM 2124 H HG   . SER A 1 136 ? -62.979 5.779  -10.223 1.00 46.94  697 A 1 \nATOM 2125 N N    . MET A 1 137 ? -66.697 5.032  -9.234  1.00 40.26  698 A 1 \nATOM 2126 C CA   . MET A 1 137 ? -67.075 3.699  -8.800  1.00 40.68  698 A 1 \nATOM 2127 C C    . MET A 1 137 ? -65.999 2.703  -9.224  1.00 38.46  698 A 1 \nATOM 2128 O O    . MET A 1 137 ? -65.300 2.920  -10.219 1.00 37.26  698 A 1 \nATOM 2129 C CB   . MET A 1 137 ? -68.418 3.290  -9.402  1.00 37.09  698 A 1 \nATOM 2130 C CG   . MET A 1 137 ? -69.612 4.025  -8.828  1.00 46.04  698 A 1 \nATOM 2131 S SD   . MET A 1 137 ? -69.816 3.719  -7.065  1.00 50.71  698 A 1 \nATOM 2132 C CE   . MET A 1 137 ? -71.423 4.462  -6.788  1.00 65.46  698 A 1 \nATOM 2133 H H    . MET A 1 137 ? -67.249 5.398  -9.782  1.00 48.31  698 A 1 \nATOM 2134 H HA   . MET A 1 137 ? -67.158 3.689  -7.833  1.00 48.82  698 A 1 \nATOM 2135 H HB2  . MET A 1 137 ? -68.396 3.463  -10.356 1.00 44.50  698 A 1 \nATOM 2136 H HB3  . MET A 1 137 ? -68.553 2.342  -9.245  1.00 44.50  698 A 1 \nATOM 2137 H HG2  . MET A 1 137 ? -69.490 4.979  -8.956  1.00 55.24  698 A 1 \nATOM 2138 H HG3  . MET A 1 137 ? -70.417 3.728  -9.281  1.00 55.24  698 A 1 \nATOM 2139 H HE1  . MET A 1 137 ? -71.658 4.363  -5.852  1.00 78.55  698 A 1 \nATOM 2140 H HE2  . MET A 1 137 ? -71.380 5.402  -7.022  1.00 78.55  698 A 1 \nATOM 2141 H HE3  . MET A 1 137 ? -72.078 4.012  -7.344  1.00 78.55  698 A 1 \nATOM 2142 N N    . PRO A 1 138 ? -65.850 1.599  -8.493  1.00 43.22  699 A 1 \nATOM 2143 C CA   . PRO A 1 138 ? -64.837 0.604  -8.858  1.00 43.26  699 A 1 \nATOM 2144 C C    . PRO A 1 138 ? -65.051 0.055  -10.261 1.00 43.64  699 A 1 \nATOM 2145 O O    . PRO A 1 138 ? -66.179 -0.114 -10.727 1.00 51.32  699 A 1 \nATOM 2146 C CB   . PRO A 1 138 ? -65.017 -0.490 -7.800  1.00 42.19  699 A 1 \nATOM 2147 C CG   . PRO A 1 138 ? -65.646 0.202  -6.649  1.00 57.19  699 A 1 \nATOM 2148 C CD   . PRO A 1 138 ? -66.524 1.261  -7.229  1.00 50.36  699 A 1 \nATOM 2149 H HA   . PRO A 1 138 ? -63.946 0.981  -8.788  1.00 51.92  699 A 1 \nATOM 2150 H HB2  . PRO A 1 138 ? -65.599 -1.186 -8.143  1.00 50.62  699 A 1 \nATOM 2151 H HB3  . PRO A 1 138 ? -64.153 -0.853 -7.553  1.00 50.62  699 A 1 \nATOM 2152 H HG2  . PRO A 1 138 ? -66.172 -0.433 -6.138  1.00 68.62  699 A 1 \nATOM 2153 H HG3  . PRO A 1 138 ? -64.957 0.598  -6.094  1.00 68.62  699 A 1 \nATOM 2154 H HD2  . PRO A 1 138 ? -67.411 0.909  -7.402  1.00 60.43  699 A 1 \nATOM 2155 H HD3  . PRO A 1 138 ? -66.555 2.034  -6.644  1.00 60.43  699 A 1 \nATOM 2156 N N    . ASN A 1 139 ? -63.936 -0.223 -10.930 1.00 56.15  700 A 1 \nATOM 2157 C CA   . ASN A 1 139 ? -63.946 -0.860 -12.236 1.00 56.61  700 A 1 \nATOM 2158 C C    . ASN A 1 139 ? -64.319 -2.339 -12.087 1.00 57.00  700 A 1 \nATOM 2159 O O    . ASN A 1 139 ? -64.594 -2.835 -10.991 1.00 62.88  700 A 1 \nATOM 2160 C CB   . ASN A 1 139 ? -62.576 -0.696 -12.892 1.00 57.69  700 A 1 \nATOM 2161 C CG   . ASN A 1 139 ? -62.624 -0.841 -14.392 1.00 71.08  700 A 1 \nATOM 2162 O OD1  . ASN A 1 139 ? -63.561 -1.415 -14.942 1.00 97.61  700 A 1 \nATOM 2163 N ND2  . ASN A 1 139 ? -61.606 -0.324 -15.067 1.00 58.17  700 A 1 \nATOM 2164 H H    . ASN A 1 139 ? -63.146 -0.046 -10.639 1.00 67.38  700 A 1 \nATOM 2165 H HA   . ASN A 1 139 ? -64.609 -0.432 -12.799 1.00 67.93  700 A 1 \nATOM 2166 H HB2  . ASN A 1 139 ? -62.231 0.188  -12.687 1.00 69.23  700 A 1 \nATOM 2167 H HB3  . ASN A 1 139 ? -61.976 -1.374 -12.545 1.00 69.23  700 A 1 \nATOM 2168 H HD21 . ASN A 1 139 ? -60.966 0.067  -14.646 1.00 69.81  700 A 1 \nATOM 2169 H HD22 . ASN A 1 139 ? -61.587 -0.380 -15.924 1.00 69.81  700 A 1 \nATOM 2170 N N    . ALA A 1 140 ? -64.344 -3.057 -13.213 1.00 59.63  701 A 1 \nATOM 2171 C CA   . ALA A 1 140 ? -64.544 -4.503 -13.159 1.00 64.18  701 A 1 \nATOM 2172 C C    . ALA A 1 140 ? -63.478 -5.167 -12.299 1.00 58.15  701 A 1 \nATOM 2173 O O    . ALA A 1 140 ? -63.752 -6.146 -11.597 1.00 53.69  701 A 1 \nATOM 2174 C CB   . ALA A 1 140 ? -64.530 -5.090 -14.570 1.00 62.13  701 A 1 \nATOM 2175 H H    . ALA A 1 140 ? -64.249 -2.737 -14.006 1.00 71.56  701 A 1 \nATOM 2176 H HA   . ALA A 1 140 ? -65.410 -4.689 -12.763 1.00 77.01  701 A 1 \nATOM 2177 H HB1  . ALA A 1 140 ? -64.663 -6.049 -14.514 1.00 74.56  701 A 1 \nATOM 2178 H HB2  . ALA A 1 140 ? -65.244 -4.685 -15.087 1.00 74.56  701 A 1 \nATOM 2179 H HB3  . ALA A 1 140 ? -63.673 -4.899 -14.983 1.00 74.56  701 A 1 \nATOM 2180 N N    . HIS A 1 141 ? -62.257 -4.647 -12.348 1.00 51.28  702 A 1 \nATOM 2181 C CA   . HIS A 1 141 ? -61.134 -5.148 -11.571 1.00 46.36  702 A 1 \nATOM 2182 C C    . HIS A 1 141 ? -60.936 -4.400 -10.261 1.00 43.55  702 A 1 \nATOM 2183 O O    . HIS A 1 141 ? -59.930 -4.621 -9.583  1.00 60.16  702 A 1 \nATOM 2184 C CB   . HIS A 1 141 ? -59.866 -5.077 -12.411 1.00 43.80  702 A 1 \nATOM 2185 C CG   . HIS A 1 141 ? -59.993 -5.772 -13.728 1.00 80.42  702 A 1 \nATOM 2186 N ND1  . HIS A 1 141 ? -60.422 -5.129 -14.868 1.00 73.55  702 A 1 \nATOM 2187 C CD2  . HIS A 1 141 ? -59.777 -7.061 -14.080 1.00 80.67  702 A 1 \nATOM 2188 C CE1  . HIS A 1 141 ? -60.449 -5.988 -15.871 1.00 91.13  702 A 1 \nATOM 2189 N NE2  . HIS A 1 141 ? -60.062 -7.168 -15.419 1.00 80.61  702 A 1 \nATOM 2190 H H    . HIS A 1 141 ? -62.049 -3.977 -12.845 1.00 61.54  702 A 1 \nATOM 2191 H HA   . HIS A 1 141 ? -61.295 -6.080 -11.357 1.00 55.63  702 A 1 \nATOM 2192 H HB2  . HIS A 1 141 ? -59.653 -4.147 -12.583 1.00 52.56  702 A 1 \nATOM 2193 H HB3  . HIS A 1 141 ? -59.141 -5.497 -11.921 1.00 52.56  702 A 1 \nATOM 2194 H HD1  . HIS A 1 141 ? -60.632 -4.296 -14.921 1.00 88.26  702 A 1 \nATOM 2195 H HD2  . HIS A 1 141 ? -59.482 -7.744 -13.522 1.00 96.81  702 A 1 \nATOM 2196 H HE1  . HIS A 1 141 ? -60.699 -5.796 -16.746 1.00 109.36 702 A 1 \nATOM 2197 H HE2  . HIS A 1 141 ? -59.999 -7.887 -15.888 1.00 96.74  702 A 1 \nATOM 2198 N N    . GLY A 1 142 ? -61.834 -3.488 -9.919  1.00 56.06  703 A 1 \nATOM 2199 C CA   . GLY A 1 142 ? -61.720 -2.739 -8.690  1.00 50.07  703 A 1 \nATOM 2200 C C    . GLY A 1 142 ? -60.862 -1.502 -8.786  1.00 39.69  703 A 1 \nATOM 2201 O O    . GLY A 1 142 ? -60.593 -0.875 -7.755  1.00 45.69  703 A 1 \nATOM 2202 H H    . GLY A 1 142 ? -62.525 -3.286 -10.389 1.00 67.28  703 A 1 \nATOM 2203 H HA2  . GLY A 1 142 ? -62.605 -2.467 -8.402  1.00 60.09  703 A 1 \nATOM 2204 H HA3  . GLY A 1 142 ? -61.343 -3.312 -8.005  1.00 60.09  703 A 1 \nATOM 2205 N N    . LYS A 1 143 ? -60.427 -1.127 -9.984  1.00 40.04  704 A 1 \nATOM 2206 C CA   . LYS A 1 143 ? -59.622 0.073  -10.135 1.00 46.04  704 A 1 \nATOM 2207 C C    . LYS A 1 143 ? -60.506 1.304  -9.992  1.00 49.40  704 A 1 \nATOM 2208 O O    . LYS A 1 143 ? -61.646 1.326  -10.463 1.00 38.75  704 A 1 \nATOM 2209 C CB   . LYS A 1 143 ? -58.918 0.076  -11.490 1.00 34.98  704 A 1 \nATOM 2210 C CG   . LYS A 1 143 ? -57.903 1.198  -11.655 1.00 47.51  704 A 1 \nATOM 2211 H H    . LYS A 1 143 ? -60.584 -1.547 -10.718 1.00 48.05  704 A 1 \nATOM 2212 H HA   . LYS A 1 143 ? -58.947 0.098  -9.438  1.00 55.25  704 A 1 \nATOM 2213 H HB2  . LYS A 1 143 ? -58.449 -0.766 -11.600 1.00 41.98  704 A 1 \nATOM 2214 H HB3  . LYS A 1 143 ? -59.584 0.175  -12.188 1.00 41.98  704 A 1 \nATOM 2215 N N    . ILE A 1 144 ? -59.982 2.325  -9.315  1.00 51.93  705 A 1 \nATOM 2216 C CA   . ILE A 1 144 ? -60.679 3.592  -9.150  1.00 37.01  705 A 1 \nATOM 2217 C C    . ILE A 1 144 ? -59.794 4.710  -9.681  1.00 37.71  705 A 1 \nATOM 2218 O O    . ILE A 1 144 ? -58.572 4.578  -9.802  1.00 31.03  705 A 1 \nATOM 2219 C CB   . ILE A 1 144 ? -61.074 3.868  -7.685  1.00 40.73  705 A 1 \nATOM 2220 C CG1  . ILE A 1 144 ? -59.835 3.884  -6.791  1.00 48.60  705 A 1 \nATOM 2221 C CG2  . ILE A 1 144 ? -62.070 2.829  -7.203  1.00 46.58  705 A 1 \nATOM 2222 C CD1  . ILE A 1 144 ? -60.099 4.416  -5.400  1.00 50.06  705 A 1 \nATOM 2223 H H    . ILE A 1 144 ? -59.209 2.305  -8.938  1.00 62.32  705 A 1 \nATOM 2224 H HA   . ILE A 1 144 ? -61.491 3.576  -9.680  1.00 44.41  705 A 1 \nATOM 2225 H HB   . ILE A 1 144 ? -61.496 4.741  -7.640  1.00 48.88  705 A 1 \nATOM 2226 H HG12 . ILE A 1 144 ? -59.501 2.977  -6.703  1.00 58.32  705 A 1 \nATOM 2227 H HG13 . ILE A 1 144 ? -59.160 4.446  -7.201  1.00 58.32  705 A 1 \nATOM 2228 H HG21 . ILE A 1 144 ? -62.305 3.021  -6.282  1.00 55.89  705 A 1 \nATOM 2229 H HG22 . ILE A 1 144 ? -62.862 2.868  -7.762  1.00 55.89  705 A 1 \nATOM 2230 H HG23 . ILE A 1 144 ? -61.663 1.950  -7.266  1.00 55.89  705 A 1 \nATOM 2231 H HD11 . ILE A 1 144 ? -59.272 4.396  -4.893  1.00 60.07  705 A 1 \nATOM 2232 H HD12 . ILE A 1 144 ? -60.424 5.327  -5.467  1.00 60.07  705 A 1 \nATOM 2233 H HD13 . ILE A 1 144 ? -60.765 3.858  -4.969  1.00 60.07  705 A 1 \nATOM 2234 N N    . LYS A 1 145 ? -60.440 5.832  -9.980  1.00 33.24  706 A 1 \nATOM 2235 C CA   . LYS A 1 145 ? -59.796 6.960  -10.626 1.00 36.47  706 A 1 \nATOM 2236 C C    . LYS A 1 145 ? -60.465 8.238  -10.145 1.00 34.79  706 A 1 \nATOM 2237 O O    . LYS A 1 145 ? -61.569 8.217  -9.595  1.00 34.50  706 A 1 \nATOM 2238 C CB   . LYS A 1 145 ? -59.880 6.849  -12.152 1.00 31.62  706 A 1 \nATOM 2239 C CG   . LYS A 1 145 ? -61.299 6.665  -12.665 1.00 35.98  706 A 1 \nATOM 2240 C CD   . LYS A 1 145 ? -61.377 6.813  -14.171 1.00 38.06  706 A 1 \nATOM 2241 C CE   . LYS A 1 145 ? -62.796 6.583  -14.664 1.00 42.94  706 A 1 \nATOM 2242 N NZ   . LYS A 1 145 ? -62.970 6.954  -16.101 1.00 39.43  706 A 1 \nATOM 2243 H H    . LYS A 1 145 ? -61.273 5.963  -9.813  1.00 39.89  706 A 1 \nATOM 2244 H HA   . LYS A 1 145 ? -58.860 6.988  -10.371 1.00 43.76  706 A 1 \nATOM 2245 H HB2  . LYS A 1 145 ? -59.524 7.661  -12.547 1.00 37.95  706 A 1 \nATOM 2246 H HB3  . LYS A 1 145 ? -59.357 6.085  -12.441 1.00 37.95  706 A 1 \nATOM 2247 H HG2  . LYS A 1 145 ? -61.610 5.776  -12.431 1.00 43.18  706 A 1 \nATOM 2248 H HG3  . LYS A 1 145 ? -61.873 7.336  -12.264 1.00 43.18  706 A 1 \nATOM 2249 H HD2  . LYS A 1 145 ? -61.108 7.711  -14.421 1.00 45.67  706 A 1 \nATOM 2250 H HD3  . LYS A 1 145 ? -60.797 6.157  -14.590 1.00 45.67  706 A 1 \nATOM 2251 H HE2  . LYS A 1 145 ? -63.017 5.643  -14.567 1.00 51.53  706 A 1 \nATOM 2252 H HE3  . LYS A 1 145 ? -63.406 7.123  -14.138 1.00 51.53  706 A 1 \nATOM 2253 H HZ1  . LYS A 1 145 ? -63.811 6.806  -16.354 1.00 47.31  706 A 1 \nATOM 2254 H HZ2  . LYS A 1 145 ? -62.780 7.816  -16.218 1.00 47.31  706 A 1 \nATOM 2255 H HZ3  . LYS A 1 145 ? -62.426 6.467  -16.609 1.00 47.31  706 A 1 \nATOM 2256 N N    . ALA A 1 146 ? -59.782 9.354  -10.373 1.00 35.40  707 A 1 \nATOM 2257 C CA   . ALA A 1 146 ? -60.268 10.675 -10.013 1.00 29.37  707 A 1 \nATOM 2258 C C    . ALA A 1 146 ? -60.850 11.353 -11.244 1.00 31.95  707 A 1 \nATOM 2259 O O    . ALA A 1 146 ? -60.399 11.122 -12.369 1.00 37.56  707 A 1 \nATOM 2260 C CB   . ALA A 1 146 ? -59.146 11.527 -9.420  1.00 31.74  707 A 1 \nATOM 2261 H H    . ALA A 1 146 ? -59.009 9.368  -10.748 1.00 42.48  707 A 1 \nATOM 2262 H HA   . ALA A 1 146 ? -60.971 10.590 -9.349  1.00 35.24  707 A 1 \nATOM 2263 H HB1  . ALA A 1 146 ? -59.501 12.400 -9.191  1.00 38.08  707 A 1 \nATOM 2264 H HB2  . ALA A 1 146 ? -58.804 11.089 -8.626  1.00 38.08  707 A 1 \nATOM 2265 H HB3  . ALA A 1 146 ? -58.440 11.619 -10.079 1.00 38.08  707 A 1 \nATOM 2266 N N    . MET A 1 147 ? -61.888 12.160 -11.029 1.00 34.16  708 A 1 \nATOM 2267 C CA   . MET A 1 147 ? -62.604 12.782 -12.130 1.00 27.68  708 A 1 \nATOM 2268 C C    . MET A 1 147 ? -63.013 14.203 -11.773 1.00 33.97  708 A 1 \nATOM 2269 O O    . MET A 1 147 ? -63.460 14.468 -10.655 1.00 42.16  708 A 1 \nATOM 2270 C CB   . MET A 1 147 ? -63.842 11.961 -12.502 1.00 44.46  708 A 1 \nATOM 2271 C CG   . MET A 1 147 ? -63.522 10.568 -13.033 1.00 51.06  708 A 1 \nATOM 2272 S SD   . MET A 1 147 ? -64.979 9.710  -13.659 1.00 58.06  708 A 1 \nATOM 2273 C CE   . MET A 1 147 ? -65.956 9.592  -12.169 1.00 57.15  708 A 1 \nATOM 2274 H H    . MET A 1 147 ? -62.195 12.361 -10.251 1.00 41.00  708 A 1 \nATOM 2275 H HA   . MET A 1 147 ? -62.023 12.809 -12.906 1.00 33.22  708 A 1 \nATOM 2276 H HB2  . MET A 1 147 ? -64.396 11.857 -11.712 1.00 53.35  708 A 1 \nATOM 2277 H HB3  . MET A 1 147 ? -64.336 12.434 -13.190 1.00 53.35  708 A 1 \nATOM 2278 H HG2  . MET A 1 147 ? -62.884 10.645 -13.760 1.00 61.28  708 A 1 \nATOM 2279 H HG3  . MET A 1 147 ? -63.145 10.035 -12.316 1.00 61.28  708 A 1 \nATOM 2280 H HE1  . MET A 1 147 ? -66.789 9.138  -12.373 1.00 68.58  708 A 1 \nATOM 2281 H HE2  . MET A 1 147 ? -65.459 9.089  -11.505 1.00 68.58  708 A 1 \nATOM 2282 H HE3  . MET A 1 147 ? -66.138 10.486 -11.839 1.00 68.58  708 A 1 \nATOM 2283 N N    . ILE A 1 148 ? -62.862 15.112 -12.740 1.00 31.49  709 A 1 \nATOM 2284 C CA   . ILE A 1 148 ? -63.350 16.478 -12.595 1.00 28.56  709 A 1 \nATOM 2285 C C    . ILE A 1 148 ? -64.866 16.501 -12.752 1.00 37.40  709 A 1 \nATOM 2286 O O    . ILE A 1 148 ? -65.430 15.876 -13.661 1.00 37.61  709 A 1 \nATOM 2287 C CB   . ILE A 1 148 ? -62.693 17.400 -13.636 1.00 34.78  709 A 1 \nATOM 2288 C CG1  . ILE A 1 148 ? -61.177 17.431 -13.461 1.00 38.02  709 A 1 \nATOM 2289 C CG2  . ILE A 1 148 ? -63.275 18.804 -13.552 1.00 37.29  709 A 1 \nATOM 2290 C CD1  . ILE A 1 148 ? -60.707 18.043 -12.163 1.00 45.87  709 A 1 \nATOM 2291 H H    . ILE A 1 148 ? -62.477 14.957 -13.494 1.00 37.78  709 A 1 \nATOM 2292 H HA   . ILE A 1 148 ? -63.129 16.807 -11.710 1.00 34.27  709 A 1 \nATOM 2293 H HB   . ILE A 1 148 ? -62.887 17.045 -14.518 1.00 41.73  709 A 1 \nATOM 2294 H HG12 . ILE A 1 148 ? -60.843 16.521 -13.495 1.00 45.63  709 A 1 \nATOM 2295 H HG13 . ILE A 1 148 ? -60.792 17.947 -14.186 1.00 45.63  709 A 1 \nATOM 2296 H HG21 . ILE A 1 148 ? -62.845 19.364 -14.217 1.00 44.75  709 A 1 \nATOM 2297 H HG22 . ILE A 1 148 ? -64.229 18.760 -13.723 1.00 44.75  709 A 1 \nATOM 2298 H HG23 . ILE A 1 148 ? -63.113 19.159 -12.664 1.00 44.75  709 A 1 \nATOM 2299 H HD11 . ILE A 1 148 ? -59.738 18.022 -12.137 1.00 55.04  709 A 1 \nATOM 2300 H HD12 . ILE A 1 148 ? -61.019 18.961 -12.115 1.00 55.04  709 A 1 \nATOM 2301 H HD13 . ILE A 1 148 ? -61.070 17.532 -11.423 1.00 55.04  709 A 1 \nATOM 2302 N N    . SER A 1 149 ? -65.528 17.250 -11.876 1.00 38.05  710 A 1 \nATOM 2303 C CA   . SER A 1 149 ? -66.970 17.436 -11.932 1.00 42.15  710 A 1 \nATOM 2304 C C    . SER A 1 149 ? -67.303 18.848 -11.474 1.00 39.87  710 A 1 \nATOM 2305 O O    . SER A 1 149 ? -66.553 19.456 -10.706 1.00 35.62  710 A 1 \nATOM 2306 C CB   . SER A 1 149 ? -67.692 16.420 -11.052 1.00 36.33  710 A 1 \nATOM 2307 O OG   . SER A 1 149 ? -69.082 16.660 -11.045 1.00 49.07  710 A 1 \nATOM 2308 H H    . SER A 1 149 ? -65.154 17.670 -11.225 1.00 45.66  710 A 1 \nATOM 2309 H HA   . SER A 1 149 ? -67.276 17.326 -12.846 1.00 50.58  710 A 1 \nATOM 2310 H HB2  . SER A 1 149 ? -67.528 15.529 -11.397 1.00 43.60  710 A 1 \nATOM 2311 H HB3  . SER A 1 149 ? -67.355 16.492 -10.145 1.00 43.60  710 A 1 \nATOM 2312 H HG   . SER A 1 149 ? -69.469 16.096 -10.557 1.00 58.88  710 A 1 \nATOM 2313 N N    . ASP A 1 150 ? -68.441 19.364 -11.942 1.00 41.09  711 A 1 \nATOM 2314 C CA   . ASP A 1 150 ? -68.863 20.689 -11.505 1.00 40.49  711 A 1 \nATOM 2315 C C    . ASP A 1 150 ? -69.507 20.665 -10.127 1.00 32.95  711 A 1 \nATOM 2316 O O    . ASP A 1 150 ? -69.497 21.681 -9.422  1.00 64.34  711 A 1 \nATOM 2317 C CB   . ASP A 1 150 ? -69.839 21.300 -12.499 1.00 50.56  711 A 1 \nATOM 2318 C CG   . ASP A 1 150 ? -70.483 22.560 -11.959 1.00 85.40  711 A 1 \nATOM 2319 O OD1  . ASP A 1 150 ? -69.758 23.563 -11.771 1.00 63.81  711 A 1 \nATOM 2320 O OD2  . ASP A 1 150 ? -71.705 22.536 -11.692 1.00 92.66  711 A 1 \nATOM 2321 H H    . ASP A 1 150 ? -68.971 18.978 -12.498 1.00 49.31  711 A 1 \nATOM 2322 H HA   . ASP A 1 150 ? -68.085 21.267 -11.460 1.00 48.59  711 A 1 \nATOM 2323 H HB2  . ASP A 1 150 ? -69.364 21.527 -13.314 1.00 60.67  711 A 1 \nATOM 2324 H HB3  . ASP A 1 150 ? -70.542 20.659 -12.690 1.00 60.67  711 A 1 \nATOM 2325 N N    . PHE A 1 151 ? -70.069 19.531 -9.729  1.00 40.21  712 A 1 \nATOM 2326 C CA   . PHE A 1 151 ? -70.758 19.401 -8.457  1.00 42.61  712 A 1 \nATOM 2327 C C    . PHE A 1 151 ? -69.997 18.461 -7.533  1.00 45.45  712 A 1 \nATOM 2328 O O    . PHE A 1 151 ? -69.363 17.500 -7.978  1.00 45.51  712 A 1 \nATOM 2329 C CB   . PHE A 1 151 ? -72.179 18.879 -8.662  1.00 35.08  712 A 1 \nATOM 2330 C CG   . PHE A 1 151 ? -72.249 17.411 -8.985  1.00 38.83  712 A 1 \nATOM 2331 C CD1  . PHE A 1 151 ? -72.164 16.966 -10.296 1.00 34.66  712 A 1 \nATOM 2332 C CD2  . PHE A 1 151 ? -72.429 16.477 -7.979  1.00 38.78  712 A 1 \nATOM 2333 C CE1  . PHE A 1 151 ? -72.244 15.617 -10.590 1.00 38.86  712 A 1 \nATOM 2334 C CE2  . PHE A 1 151 ? -72.507 15.131 -8.271  1.00 41.95  712 A 1 \nATOM 2335 C CZ   . PHE A 1 151 ? -72.414 14.703 -9.578  1.00 45.65  712 A 1 \nATOM 2336 H H    . PHE A 1 151 ? -70.062 18.805 -10.191 1.00 48.25  712 A 1 \nATOM 2337 H HA   . PHE A 1 151 ? -70.811 20.271 -8.031  1.00 51.14  712 A 1 \nATOM 2338 H HB2  . PHE A 1 151 ? -72.686 19.028 -7.849  1.00 42.10  712 A 1 \nATOM 2339 H HB3  . PHE A 1 151 ? -72.586 19.364 -9.397  1.00 42.10  712 A 1 \nATOM 2340 H HD1  . PHE A 1 151 ? -72.049 17.581 -10.984 1.00 41.59  712 A 1 \nATOM 2341 H HD2  . PHE A 1 151 ? -72.492 16.760 -7.095  1.00 46.54  712 A 1 \nATOM 2342 H HE1  . PHE A 1 151 ? -72.180 15.328 -11.472 1.00 46.64  712 A 1 \nATOM 2343 H HE2  . PHE A 1 151 ? -72.623 14.512 -7.586  1.00 50.34  712 A 1 \nATOM 2344 H HZ   . PHE A 1 151 ? -72.466 13.795 -9.775  1.00 54.78  712 A 1 \nATOM 2345 N N    . GLY A 1 152 ? -70.074 18.750 -6.234  1.00 43.91  713 A 1 \nATOM 2346 C CA   . GLY A 1 152 ? -69.556 17.868 -5.215  1.00 54.65  713 A 1 \nATOM 2347 C C    . GLY A 1 152 ? -70.671 17.068 -4.569  1.00 55.37  713 A 1 \nATOM 2348 O O    . GLY A 1 152 ? -71.844 17.316 -4.797  1.00 61.26  713 A 1 \nATOM 2349 H H    . GLY A 1 152 ? -70.432 19.467 -5.922  1.00 52.69  713 A 1 \nATOM 2350 H HA2  . GLY A 1 152 ? -68.918 17.252 -5.609  1.00 65.58  713 A 1 \nATOM 2351 H HA3  . GLY A 1 152 ? -69.106 18.387 -4.530  1.00 65.58  713 A 1 \nATOM 2352 N N    . LEU A 1 153 ? -70.277 16.093 -3.756  1.00 55.56  714 A 1 \nATOM 2353 C CA   . LEU A 1 153 ? -71.225 15.216 -3.088  1.00 53.96  714 A 1 \nATOM 2354 C C    . LEU A 1 153 ? -71.425 15.665 -1.642  1.00 63.67  714 A 1 \nATOM 2355 O O    . LEU A 1 153 ? -70.793 16.609 -1.160  1.00 65.74  714 A 1 \nATOM 2356 C CB   . LEU A 1 153 ? -70.749 13.763 -3.158  1.00 55.93  714 A 1 \nATOM 2357 C CG   . LEU A 1 153 ? -70.494 13.206 -4.565  1.00 56.17  714 A 1 \nATOM 2358 C CD1  . LEU A 1 153 ? -70.122 11.733 -4.497  1.00 49.32  714 A 1 \nATOM 2359 C CD2  . LEU A 1 153 ? -71.695 13.401 -5.481  1.00 60.38  714 A 1 \nATOM 2360 H H    . LEU A 1 153 ? -69.455 15.918 -3.574  1.00 66.67  714 A 1 \nATOM 2361 H HA   . LEU A 1 153 ? -72.081 15.273 -3.541  1.00 64.75  714 A 1 \nATOM 2362 H HB2  . LEU A 1 153 ? -69.918 13.691 -2.663  1.00 67.11  714 A 1 \nATOM 2363 H HB3  . LEU A 1 153 ? -71.421 13.201 -2.742  1.00 67.11  714 A 1 \nATOM 2364 H HG   . LEU A 1 153 ? -69.744 13.681 -4.956  1.00 67.40  714 A 1 \nATOM 2365 H HD11 . LEU A 1 153 ? -69.967 11.406 -5.397  1.00 59.18  714 A 1 \nATOM 2366 H HD12 . LEU A 1 153 ? -69.317 11.635 -3.965  1.00 59.18  714 A 1 \nATOM 2367 H HD13 . LEU A 1 153 ? -70.852 11.243 -4.088  1.00 59.18  714 A 1 \nATOM 2368 H HD21 . LEU A 1 153 ? -71.488 13.035 -6.355  1.00 72.45  714 A 1 \nATOM 2369 H HD22 . LEU A 1 153 ? -72.460 12.940 -5.101  1.00 72.45  714 A 1 \nATOM 2370 H HD23 . LEU A 1 153 ? -71.884 14.350 -5.555  1.00 72.45  714 A 1 \nATOM 2371 N N    . CYS A 1 154 ? -72.312 14.962 -0.941  1.00 66.88  715 A 1 \nATOM 2372 C CA   . CYS A 1 154 ? -72.654 15.290 0.440   1.00 71.67  715 A 1 \nATOM 2373 C C    . CYS A 1 154 ? -71.879 14.409 1.416   1.00 63.77  715 A 1 \nATOM 2374 O O    . CYS A 1 154 ? -72.467 13.637 2.176   1.00 70.01  715 A 1 \nATOM 2375 C CB   . CYS A 1 154 ? -74.161 15.131 0.676   1.00 75.26  715 A 1 \nATOM 2376 S SG   . CYS A 1 154 ? -75.214 16.223 -0.320  1.00 83.86  715 A 1 \nATOM 2377 H H    . CYS A 1 154 ? -72.736 14.280 -1.249  1.00 80.25  715 A 1 \nATOM 2378 H HA   . CYS A 1 154 ? -72.417 16.214 0.616   1.00 86.00  715 A 1 \nATOM 2379 H HB2  . CYS A 1 154 ? -74.410 14.217 0.469   1.00 90.31  715 A 1 \nATOM 2380 H HB3  . CYS A 1 154 ? -74.348 15.316 1.609   1.00 90.31  715 A 1 \nATOM 2381 H HG   . CYS A 1 154 ? -76.364 16.009 -0.051  1.00 100.63 715 A 1 \nATOM 2382 N N    . GLY A 1 172 ? -65.699 22.797 4.671   1.00 57.84  733 A 1 \nATOM 2383 C CA   . GLY A 1 172 ? -64.631 23.732 4.365   1.00 66.79  733 A 1 \nATOM 2384 C C    . GLY A 1 172 ? -64.549 24.039 2.881   1.00 76.51  733 A 1 \nATOM 2385 O O    . GLY A 1 172 ? -63.560 23.709 2.222   1.00 57.69  733 A 1 \nATOM 2386 H HA2  . GLY A 1 172 ? -64.779 24.562 4.844   1.00 80.14  733 A 1 \nATOM 2387 H HA3  . GLY A 1 172 ? -63.782 23.359 4.650   1.00 80.14  733 A 1 \nATOM 2388 N N    . THR A 1 173 ? -65.594 24.686 2.362   1.00 70.69  734 A 1 \nATOM 2389 C CA   . THR A 1 173 ? -65.734 24.967 0.938   1.00 65.59  734 A 1 \nATOM 2390 C C    . THR A 1 173 ? -65.161 26.321 0.531   1.00 65.44  734 A 1 \nATOM 2391 O O    . THR A 1 173 ? -65.157 26.639 -0.663  1.00 63.51  734 A 1 \nATOM 2392 C CB   . THR A 1 173 ? -67.217 24.904 0.532   1.00 67.98  734 A 1 \nATOM 2393 O OG1  . THR A 1 173 ? -67.931 26.008 1.105   1.00 73.81  734 A 1 \nATOM 2394 C CG2  . THR A 1 173 ? -67.855 23.600 0.997   1.00 69.56  734 A 1 \nATOM 2395 H H    . THR A 1 173 ? -66.252 24.978 2.832   1.00 84.83  734 A 1 \nATOM 2396 H HA   . THR A 1 173 ? -65.261 24.283 0.437   1.00 78.71  734 A 1 \nATOM 2397 H HB   . THR A 1 173 ? -67.286 24.946 -0.435  1.00 81.58  734 A 1 \nATOM 2398 H HG1  . THR A 1 173 ? -68.740 25.973 0.883   1.00 88.57  734 A 1 \nATOM 2399 H HG21 . THR A 1 173 ? -68.788 23.576 0.734   1.00 83.47  734 A 1 \nATOM 2400 H HG22 . THR A 1 173 ? -67.395 22.845 0.598   1.00 83.47  734 A 1 \nATOM 2401 H HG23 . THR A 1 173 ? -67.797 23.529 1.963   1.00 83.47  734 A 1 \nATOM 2402 N N    . GLU A 1 174 ? -64.675 27.116 1.482   1.00 55.72  735 A 1 \nATOM 2403 C CA   . GLU A 1 174 ? -64.205 28.472 1.235   1.00 58.33  735 A 1 \nATOM 2404 C C    . GLU A 1 174 ? -62.690 28.502 1.067   1.00 63.32  735 A 1 \nATOM 2405 O O    . GLU A 1 174 ? -61.963 27.727 1.696   1.00 63.25  735 A 1 \nATOM 2406 C CB   . GLU A 1 174 ? -64.615 29.402 2.380   1.00 52.30  735 A 1 \nATOM 2407 H H    . GLU A 1 174 ? -64.607 26.880 2.306   1.00 66.87  735 A 1 \nATOM 2408 H HA   . GLU A 1 174 ? -64.607 28.804 0.416   1.00 69.99  735 A 1 \nATOM 2409 N N    . GLY A 1 175 ? -62.222 29.394 0.195   1.00 61.88  736 A 1 \nATOM 2410 C CA   . GLY A 1 175 ? -60.803 29.666 0.051   1.00 48.54  736 A 1 \nATOM 2411 C C    . GLY A 1 175 ? -60.109 29.033 -1.137  1.00 34.83  736 A 1 \nATOM 2412 O O    . GLY A 1 175 ? -58.875 28.971 -1.143  1.00 51.48  736 A 1 \nATOM 2413 H H    . GLY A 1 175 ? -62.719 29.859 -0.331  1.00 74.26  736 A 1 \nATOM 2414 H HA2  . GLY A 1 175 ? -60.678 30.626 -0.014  1.00 58.25  736 A 1 \nATOM 2415 H HA3  . GLY A 1 175 ? -60.348 29.363 0.852   1.00 58.25  736 A 1 \nATOM 2416 N N    . TRP A 1 176 ? -60.854 28.521 -2.112  1.00 37.94  737 A 1 \nATOM 2417 C CA   . TRP A 1 176 ? -60.283 27.895 -3.298  1.00 36.18  737 A 1 \nATOM 2418 C C    . TRP A 1 176 ? -60.220 28.818 -4.510  1.00 29.85  737 A 1 \nATOM 2419 O O    . TRP A 1 176 ? -59.774 28.382 -5.576  1.00 37.23  737 A 1 \nATOM 2420 C CB   . TRP A 1 176 ? -61.080 26.634 -3.624  1.00 35.32  737 A 1 \nATOM 2421 C CG   . TRP A 1 176 ? -61.173 25.744 -2.432  1.00 30.79  737 A 1 \nATOM 2422 C CD1  . TRP A 1 176 ? -62.176 25.712 -1.511  1.00 36.85  737 A 1 \nATOM 2423 C CD2  . TRP A 1 176 ? -60.210 24.771 -2.011  1.00 34.37  737 A 1 \nATOM 2424 N NE1  . TRP A 1 176 ? -61.906 24.769 -0.548  1.00 43.91  737 A 1 \nATOM 2425 C CE2  . TRP A 1 176 ? -60.703 24.179 -0.832  1.00 35.77  737 A 1 \nATOM 2426 C CE3  . TRP A 1 176 ? -58.984 24.339 -2.521  1.00 28.53  737 A 1 \nATOM 2427 C CZ2  . TRP A 1 176 ? -60.010 23.178 -0.154  1.00 39.18  737 A 1 \nATOM 2428 C CZ3  . TRP A 1 176 ? -58.297 23.346 -1.847  1.00 30.88  737 A 1 \nATOM 2429 C CH2  . TRP A 1 176 ? -58.810 22.778 -0.677  1.00 37.22  737 A 1 \nATOM 2430 H H    . TRP A 1 176 ? -61.714 28.525 -2.109  1.00 45.52  737 A 1 \nATOM 2431 H HA   . TRP A 1 176 ? -59.375 27.622 -3.093  1.00 43.41  737 A 1 \nATOM 2432 H HB2  . TRP A 1 176 ? -61.979 26.881 -3.893  1.00 42.38  737 A 1 \nATOM 2433 H HB3  . TRP A 1 176 ? -60.636 26.147 -4.336  1.00 42.38  737 A 1 \nATOM 2434 H HD1  . TRP A 1 176 ? -62.937 26.246 -1.534  1.00 44.22  737 A 1 \nATOM 2435 H HE1  . TRP A 1 176 ? -62.408 24.583 0.125   1.00 52.69  737 A 1 \nATOM 2436 H HE3  . TRP A 1 176 ? -58.635 24.714 -3.298  1.00 34.23  737 A 1 \nATOM 2437 H HZ2  . TRP A 1 176 ? -60.349 22.797 0.623   1.00 47.01  737 A 1 \nATOM 2438 H HZ3  . TRP A 1 176 ? -57.479 23.052 -2.178  1.00 37.06  737 A 1 \nATOM 2439 H HH2  . TRP A 1 176 ? -58.327 22.110 -0.246  1.00 44.67  737 A 1 \nATOM 2440 N N    . ILE A 1 177 ? -60.642 30.070 -4.378  1.00 38.21  738 A 1 \nATOM 2441 C CA   . ILE A 1 177 ? -60.793 30.971 -5.518  1.00 36.44  738 A 1 \nATOM 2442 C C    . ILE A 1 177 ? -59.537 31.810 -5.676  1.00 40.17  738 A 1 \nATOM 2443 O O    . ILE A 1 177 ? -58.950 32.280 -4.692  1.00 32.58  738 A 1 \nATOM 2444 C CB   . ILE A 1 177 ? -62.029 31.873 -5.343  1.00 45.10  738 A 1 \nATOM 2445 C CG1  . ILE A 1 177 ? -63.290 31.023 -5.226  1.00 41.04  738 A 1 \nATOM 2446 C CG2  . ILE A 1 177 ? -62.154 32.844 -6.519  1.00 44.85  738 A 1 \nATOM 2447 C CD1  . ILE A 1 177 ? -64.535 31.817 -4.873  1.00 47.37  738 A 1 \nATOM 2448 H H    . ILE A 1 177 ? -60.851 30.430 -3.625  1.00 45.85  738 A 1 \nATOM 2449 H HA   . ILE A 1 177 ? -60.912 30.447 -6.325  1.00 43.72  738 A 1 \nATOM 2450 H HB   . ILE A 1 177 ? -61.924 32.387 -4.527  1.00 54.11  738 A 1 \nATOM 2451 H HG12 . ILE A 1 177 ? -63.449 30.583 -6.075  1.00 49.25  738 A 1 \nATOM 2452 H HG13 . ILE A 1 177 ? -63.155 30.359 -4.532  1.00 49.25  738 A 1 \nATOM 2453 H HG21 . ILE A 1 177 ? -62.937 33.401 -6.387  1.00 53.81  738 A 1 \nATOM 2454 H HG22 . ILE A 1 177 ? -61.358 33.397 -6.558  1.00 53.81  738 A 1 \nATOM 2455 H HG23 . ILE A 1 177 ? -62.243 32.335 -7.340  1.00 53.81  738 A 1 \nATOM 2456 H HD11 . ILE A 1 177 ? -65.290 31.210 -4.817  1.00 56.85  738 A 1 \nATOM 2457 H HD12 . ILE A 1 177 ? -64.398 32.255 -4.019  1.00 56.85  738 A 1 \nATOM 2458 H HD13 . ILE A 1 177 ? -64.693 32.479 -5.564  1.00 56.85  738 A 1 \nATOM 2459 N N    . ALA A 1 178 ? -59.145 32.027 -6.929  1.00 39.64  739 A 1 \nATOM 2460 C CA   . ALA A 1 178 ? -57.977 32.835 -7.220  1.00 28.46  739 A 1 \nATOM 2461 C C    . ALA A 1 178 ? -58.213 34.284 -6.793  1.00 46.18  739 A 1 \nATOM 2462 O O    . ALA A 1 178 ? -59.347 34.769 -6.816  1.00 45.32  739 A 1 \nATOM 2463 C CB   . ALA A 1 178 ? -57.649 32.780 -8.708  1.00 40.81  739 A 1 \nATOM 2464 H H    . ALA A 1 178 ? -59.541 31.715 -7.625  1.00 47.57  739 A 1 \nATOM 2465 H HA   . ALA A 1 178 ? -57.216 32.491 -6.726  1.00 34.15  739 A 1 \nATOM 2466 H HB1  . ALA A 1 178 ? -56.866 33.326 -8.879  1.00 48.97  739 A 1 \nATOM 2467 H HB2  . ALA A 1 178 ? -57.471 31.859 -8.958  1.00 48.97  739 A 1 \nATOM 2468 H HB3  . ALA A 1 178 ? -58.406 33.119 -9.211  1.00 48.97  739 A 1 \nATOM 2469 N N    . PRO A 1 179 ? -57.154 34.996 -6.398  1.00 34.38  740 A 1 \nATOM 2470 C CA   . PRO A 1 179 ? -57.346 36.385 -5.949  1.00 48.42  740 A 1 \nATOM 2471 C C    . PRO A 1 179 ? -57.996 37.277 -6.991  1.00 54.82  740 A 1 \nATOM 2472 O O    . PRO A 1 179 ? -58.858 38.090 -6.642  1.00 45.69  740 A 1 \nATOM 2473 C CB   . PRO A 1 179 ? -55.918 36.848 -5.615  1.00 43.52  740 A 1 \nATOM 2474 C CG   . PRO A 1 179 ? -55.008 35.858 -6.277  1.00 47.93  740 A 1 \nATOM 2475 C CD   . PRO A 1 179 ? -55.752 34.567 -6.293  1.00 41.29  740 A 1 \nATOM 2476 H HA   . PRO A 1 179 ? -57.881 36.402 -5.140  1.00 58.10  740 A 1 \nATOM 2477 H HB2  . PRO A 1 179 ? -55.772 37.737 -5.973  1.00 52.22  740 A 1 \nATOM 2478 H HB3  . PRO A 1 179 ? -55.790 36.840 -4.654  1.00 52.22  740 A 1 \nATOM 2479 H HG2  . PRO A 1 179 ? -54.812 36.150 -7.181  1.00 57.52  740 A 1 \nATOM 2480 H HG3  . PRO A 1 179 ? -54.190 35.773 -5.761  1.00 57.52  740 A 1 \nATOM 2481 H HD2  . PRO A 1 179 ? -55.499 34.039 -7.067  1.00 49.55  740 A 1 \nATOM 2482 H HD3  . PRO A 1 179 ? -55.607 34.081 -5.466  1.00 49.55  740 A 1 \nATOM 2483 N N    . GLU A 1 180 ? -57.631 37.127 -8.267  1.00 58.68  741 A 1 \nATOM 2484 C CA   . GLU A 1 180 ? -58.026 38.109 -9.274  1.00 35.16  741 A 1 \nATOM 2485 C C    . GLU A 1 180 ? -59.538 38.237 -9.399  1.00 48.66  741 A 1 \nATOM 2486 O O    . GLU A 1 180 ? -60.033 39.313 -9.756  1.00 76.04  741 A 1 \nATOM 2487 C CB   . GLU A 1 180 ? -57.421 37.758 -10.634 1.00 46.10  741 A 1 \nATOM 2488 C CG   . GLU A 1 180 ? -57.624 36.319 -11.069 1.00 54.40  741 A 1 \nATOM 2489 C CD   . GLU A 1 180 ? -56.426 35.456 -10.766 1.00 42.95  741 A 1 \nATOM 2490 O OE1  . GLU A 1 180 ? -55.845 35.613 -9.670  1.00 38.09  741 A 1 \nATOM 2491 O OE2  . GLU A 1 180 ? -56.063 34.630 -11.626 1.00 42.17  741 A 1 \nATOM 2492 H H    . GLU A 1 180 ? -57.162 36.473 -8.570  1.00 70.42  741 A 1 \nATOM 2493 H HA   . GLU A 1 180 ? -57.679 38.976 -9.013  1.00 42.19  741 A 1 \nATOM 2494 H HB2  . GLU A 1 180 ? -57.824 38.328 -11.308 1.00 55.32  741 A 1 \nATOM 2495 H HB3  . GLU A 1 180 ? -56.466 37.921 -10.598 1.00 55.32  741 A 1 \nATOM 2496 H HG2  . GLU A 1 180 ? -58.389 35.950 -10.599 1.00 65.28  741 A 1 \nATOM 2497 H HG3  . GLU A 1 180 ? -57.778 36.295 -12.026 1.00 65.28  741 A 1 \nATOM 2498 N N    . MET A 1 181 ? -60.291 37.175 -9.112  1.00 49.59  742 A 1 \nATOM 2499 C CA   . MET A 1 181 ? -61.750 37.227 -9.177  1.00 77.97  742 A 1 \nATOM 2500 C C    . MET A 1 181 ? -62.297 37.352 -7.761  1.00 79.24  742 A 1 \nATOM 2501 O O    . MET A 1 181 ? -62.246 36.395 -6.982  1.00 73.51  742 A 1 \nATOM 2502 C CB   . MET A 1 181 ? -62.331 36.004 -9.884  1.00 71.45  742 A 1 \nATOM 2503 C CG   . MET A 1 181 ? -61.527 34.723 -9.767  1.00 47.25  742 A 1 \nATOM 2504 S SD   . MET A 1 181 ? -62.442 33.307 -10.427 1.00 76.25  742 A 1 \nATOM 2505 C CE   . MET A 1 181 ? -62.935 33.917 -12.031 1.00 41.86  742 A 1 \nATOM 2506 H H    . MET A 1 181 ? -59.979 36.409 -8.876  1.00 59.51  742 A 1 \nATOM 2507 H HA   . MET A 1 181 ? -62.011 38.012 -9.682  1.00 93.56  742 A 1 \nATOM 2508 H HB2  . MET A 1 181 ? -63.211 35.828 -9.514  1.00 85.74  742 A 1 \nATOM 2509 H HB3  . MET A 1 181 ? -62.414 36.209 -10.828 1.00 85.74  742 A 1 \nATOM 2510 H HG2  . MET A 1 181 ? -60.703 34.815 -10.271 1.00 56.70  742 A 1 \nATOM 2511 H HG3  . MET A 1 181 ? -61.332 34.551 -8.833  1.00 56.70  742 A 1 \nATOM 2512 H HE1  . MET A 1 181 ? -63.444 33.229 -12.488 1.00 50.23  742 A 1 \nATOM 2513 H HE2  . MET A 1 181 ? -63.482 34.710 -11.913 1.00 50.23  742 A 1 \nATOM 2514 H HE3  . MET A 1 181 ? -62.141 34.137 -12.543 1.00 50.23  742 A 1 \nATOM 2515 N N    . LEU A 1 182 ? -62.842 38.526 -7.448  1.00 83.52  743 A 1 \nATOM 2516 C CA   . LEU A 1 182 ? -63.389 38.828 -6.130  1.00 78.12  743 A 1 \nATOM 2517 C C    . LEU A 1 182 ? -63.781 40.299 -6.060  1.00 91.75  743 A 1 \nATOM 2518 O O    . LEU A 1 182 ? -63.388 41.095 -6.914  1.00 80.77  743 A 1 \nATOM 2519 C CB   . LEU A 1 182 ? -62.385 38.497 -5.020  1.00 73.07  743 A 1 \nATOM 2520 C CG   . LEU A 1 182 ? -62.717 37.245 -4.202  1.00 90.05  743 A 1 \nATOM 2521 C CD1  . LEU A 1 182 ? -61.469 36.621 -3.607  1.00 59.41  743 A 1 \nATOM 2522 C CD2  . LEU A 1 182 ? -63.711 37.583 -3.112  1.00 92.80  743 A 1 \nATOM 2523 H H    . LEU A 1 182 ? -62.907 39.182 -8.001  1.00 100.23 743 A 1 \nATOM 2524 H HA   . LEU A 1 182 ? -64.186 38.294 -5.985  1.00 93.74  743 A 1 \nATOM 2525 H HB2  . LEU A 1 182 ? -61.513 38.360 -5.424  1.00 87.69  743 A 1 \nATOM 2526 H HB3  . LEU A 1 182 ? -62.345 39.247 -4.406  1.00 87.69  743 A 1 \nATOM 2527 H HG   . LEU A 1 182 ? -63.128 36.589 -4.786  1.00 108.06 743 A 1 \nATOM 2528 H HD11 . LEU A 1 182 ? -61.721 35.834 -3.099  1.00 71.29  743 A 1 \nATOM 2529 H HD12 . LEU A 1 182 ? -60.868 36.372 -4.327  1.00 71.29  743 A 1 \nATOM 2530 H HD13 . LEU A 1 182 ? -61.039 37.268 -3.026  1.00 71.29  743 A 1 \nATOM 2531 H HD21 . LEU A 1 182 ? -63.909 36.780 -2.606  1.00 111.36 743 A 1 \nATOM 2532 H HD22 . LEU A 1 182 ? -63.324 38.255 -2.529  1.00 111.36 743 A 1 \nATOM 2533 H HD23 . LEU A 1 182 ? -64.522 37.926 -3.520  1.00 111.36 743 A 1 \nATOM 2534 N N    . GLU A 1 188 ? -67.753 38.569 -17.625 1.00 68.05  749 A 1 \nATOM 2535 C CA   . GLU A 1 188 ? -66.651 37.906 -16.936 1.00 91.47  749 A 1 \nATOM 2536 C C    . GLU A 1 188 ? -66.198 36.668 -17.700 1.00 73.61  749 A 1 \nATOM 2537 O O    . GLU A 1 188 ? -66.975 35.737 -17.906 1.00 79.98  749 A 1 \nATOM 2538 C CB   . GLU A 1 188 ? -67.063 37.524 -15.515 1.00 83.60  749 A 1 \nATOM 2539 C CG   . GLU A 1 188 ? -65.944 36.917 -14.693 1.00 77.07  749 A 1 \nATOM 2540 C CD   . GLU A 1 188 ? -66.288 36.843 -13.222 1.00 89.53  749 A 1 \nATOM 2541 O OE1  . GLU A 1 188 ? -67.483 36.984 -12.887 1.00 91.44  749 A 1 \nATOM 2542 O OE2  . GLU A 1 188 ? -65.365 36.653 -12.401 1.00 80.48  749 A 1 \nATOM 2543 H HA   . GLU A 1 188 ? -65.900 38.517 -16.879 1.00 109.76 749 A 1 \nATOM 2544 N N    . ASN A 1 189 ? -64.932 36.663 -18.114 1.00 71.92  750 A 1 \nATOM 2545 C CA   . ASN A 1 189 ? -64.359 35.579 -18.911 1.00 69.74  750 A 1 \nATOM 2546 C C    . ASN A 1 189 ? -63.001 35.215 -18.326 1.00 63.95  750 A 1 \nATOM 2547 O O    . ASN A 1 189 ? -61.956 35.581 -18.879 1.00 68.13  750 A 1 \nATOM 2548 C CB   . ASN A 1 189 ? -64.240 35.981 -20.382 1.00 77.94  750 A 1 \nATOM 2549 H H    . ASN A 1 189 ? -64.372 37.292 -17.941 1.00 86.30  750 A 1 \nATOM 2550 H HA   . ASN A 1 189 ? -64.934 34.800 -18.854 1.00 83.69  750 A 1 \nATOM 2551 N N    . PRO A 1 190 ? -62.978 34.500 -17.202 1.00 70.05  751 A 1 \nATOM 2552 C CA   . PRO A 1 190 ? -61.696 34.067 -16.636 1.00 48.66  751 A 1 \nATOM 2553 C C    . PRO A 1 190 ? -60.987 33.076 -17.544 1.00 46.75  751 A 1 \nATOM 2554 O O    . PRO A 1 190 ? -61.610 32.371 -18.342 1.00 62.31  751 A 1 \nATOM 2555 C CB   . PRO A 1 190 ? -62.095 33.416 -15.308 1.00 52.18  751 A 1 \nATOM 2556 C CG   . PRO A 1 190 ? -63.503 32.980 -15.515 1.00 60.37  751 A 1 \nATOM 2557 C CD   . PRO A 1 190 ? -64.118 34.026 -16.397 1.00 60.35  751 A 1 \nATOM 2558 H HA   . PRO A 1 190 ? -61.119 34.829 -16.468 1.00 58.39  751 A 1 \nATOM 2559 H HB2  . PRO A 1 190 ? -61.521 32.655 -15.129 1.00 62.61  751 A 1 \nATOM 2560 H HB3  . PRO A 1 190 ? -62.038 34.068 -14.592 1.00 62.61  751 A 1 \nATOM 2561 H HG2  . PRO A 1 190 ? -63.515 32.114 -15.952 1.00 72.44  751 A 1 \nATOM 2562 H HG3  . PRO A 1 190 ? -63.961 32.940 -14.661 1.00 72.44  751 A 1 \nATOM 2563 H HD2  . PRO A 1 190 ? -64.795 33.632 -16.968 1.00 72.42  751 A 1 \nATOM 2564 H HD3  . PRO A 1 190 ? -64.479 34.750 -15.862 1.00 72.42  751 A 1 \nATOM 2565 N N    . THR A 1 191 ? -59.664 33.034 -17.416 1.00 46.79  752 A 1 \nATOM 2566 C CA   . THR A 1 191 ? -58.839 32.126 -18.192 1.00 44.89  752 A 1 \nATOM 2567 C C    . THR A 1 191 ? -58.520 30.881 -17.372 1.00 39.42  752 A 1 \nATOM 2568 O O    . THR A 1 191 ? -58.895 30.754 -16.205 1.00 46.38  752 A 1 \nATOM 2569 C CB   . THR A 1 191 ? -57.548 32.814 -18.640 1.00 46.79  752 A 1 \nATOM 2570 O OG1  . THR A 1 191 ? -56.802 33.230 -17.491 1.00 62.49  752 A 1 \nATOM 2571 C CG2  . THR A 1 191 ? -57.860 34.020 -19.503 1.00 49.04  752 A 1 \nATOM 2572 H H    . THR A 1 191 ? -59.217 33.531 -16.875 1.00 56.15  752 A 1 \nATOM 2573 H HA   . THR A 1 191 ? -59.326 31.851 -18.985 1.00 53.87  752 A 1 \nATOM 2574 H HB   . THR A 1 191 ? -57.017 32.193 -19.162 1.00 56.14  752 A 1 \nATOM 2575 H HG1  . THR A 1 191 ? -56.091 33.609 -17.731 1.00 74.98  752 A 1 \nATOM 2576 H HG21 . THR A 1 191 ? -57.036 34.450 -19.782 1.00 58.85  752 A 1 \nATOM 2577 H HG22 . THR A 1 191 ? -58.354 33.745 -20.291 1.00 58.85  752 A 1 \nATOM 2578 H HG23 . THR A 1 191 ? -58.393 34.657 -19.003 1.00 58.85  752 A 1 \nATOM 2579 N N    . TYR A 1 192 ? -57.792 29.956 -18.002 1.00 36.52  753 A 1 \nATOM 2580 C CA   . TYR A 1 192 ? -57.400 28.720 -17.335 1.00 39.02  753 A 1 \nATOM 2581 C C    . TYR A 1 192 ? -56.632 28.990 -16.044 1.00 38.22  753 A 1 \nATOM 2582 O O    . TYR A 1 192 ? -56.665 28.167 -15.122 1.00 45.21  753 A 1 \nATOM 2583 C CB   . TYR A 1 192 ? -56.550 27.873 -18.284 1.00 45.70  753 A 1 \nATOM 2584 C CG   . TYR A 1 192 ? -55.190 28.479 -18.558 1.00 34.39  753 A 1 \nATOM 2585 C CD1  . TYR A 1 192 ? -55.040 29.530 -19.454 1.00 37.77  753 A 1 \nATOM 2586 C CD2  . TYR A 1 192 ? -54.056 28.008 -17.910 1.00 34.67  753 A 1 \nATOM 2587 C CE1  . TYR A 1 192 ? -53.798 30.093 -19.698 1.00 43.22  753 A 1 \nATOM 2588 C CE2  . TYR A 1 192 ? -52.810 28.564 -18.149 1.00 40.31  753 A 1 \nATOM 2589 C CZ   . TYR A 1 192 ? -52.691 29.608 -19.041 1.00 38.02  753 A 1 \nATOM 2590 O OH   . TYR A 1 192 ? -51.460 30.158 -19.281 1.00 49.58  753 A 1 \nATOM 2591 H H    . TYR A 1 192 ? -57.515 30.023 -18.813 1.00 43.82  753 A 1 \nATOM 2592 H HA   . TYR A 1 192 ? -58.197 28.214 -17.111 1.00 46.82  753 A 1 \nATOM 2593 H HB2  . TYR A 1 192 ? -56.413 26.998 -17.890 1.00 54.84  753 A 1 \nATOM 2594 H HB3  . TYR A 1 192 ? -57.015 27.786 -19.131 1.00 54.84  753 A 1 \nATOM 2595 H HD1  . TYR A 1 192 ? -55.787 29.863 -19.896 1.00 45.33  753 A 1 \nATOM 2596 H HD2  . TYR A 1 192 ? -54.134 27.306 -17.305 1.00 41.61  753 A 1 \nATOM 2597 H HE1  . TYR A 1 192 ? -53.714 30.796 -20.301 1.00 51.86  753 A 1 \nATOM 2598 H HE2  . TYR A 1 192 ? -52.059 28.237 -17.708 1.00 48.37  753 A 1 \nATOM 2599 H HH   . TYR A 1 192 ? -51.527 30.777 -19.845 1.00 59.50  753 A 1 \nATOM 2600 N N    . THR A 1 193 ? -55.952 30.140 -15.953 1.00 40.04  754 A 1 \nATOM 2601 C CA   . THR A 1 193 ? -55.064 30.409 -14.822 1.00 36.78  754 A 1 \nATOM 2602 C C    . THR A 1 193 ? -55.805 30.399 -13.490 1.00 36.62  754 A 1 \nATOM 2603 O O    . THR A 1 193 ? -55.203 30.102 -12.451 1.00 40.76  754 A 1 \nATOM 2604 C CB   . THR A 1 193 ? -54.357 31.755 -15.015 1.00 34.90  754 A 1 \nATOM 2605 O OG1  . THR A 1 193 ? -55.327 32.790 -15.222 1.00 49.79  754 A 1 \nATOM 2606 C CG2  . THR A 1 193 ? -53.421 31.700 -16.208 1.00 41.25  754 A 1 \nATOM 2607 H H    . THR A 1 193 ? -55.989 30.775 -16.531 1.00 48.04  754 A 1 \nATOM 2608 H HA   . THR A 1 193 ? -54.384 29.719 -14.787 1.00 44.13  754 A 1 \nATOM 2609 H HB   . THR A 1 193 ? -53.833 31.959 -14.224 1.00 41.88  754 A 1 \nATOM 2610 H HG1  . THR A 1 193 ? -55.786 32.622 -15.905 1.00 59.74  754 A 1 \nATOM 2611 H HG21 . THR A 1 193 ? -52.979 32.556 -16.321 1.00 49.50  754 A 1 \nATOM 2612 H HG22 . THR A 1 193 ? -52.749 31.014 -16.071 1.00 49.50  754 A 1 \nATOM 2613 H HG23 . THR A 1 193 ? -53.922 31.495 -17.013 1.00 49.50  754 A 1 \nATOM 2614 N N    . VAL A 1 194 ? -57.101 30.722 -13.496 1.00 33.44  755 A 1 \nATOM 2615 C CA   . VAL A 1 194 ? -57.892 30.671 -12.268 1.00 36.44  755 A 1 \nATOM 2616 C C    . VAL A 1 194 ? -57.923 29.253 -11.714 1.00 33.07  755 A 1 \nATOM 2617 O O    . VAL A 1 194 ? -57.754 29.035 -10.507 1.00 30.53  755 A 1 \nATOM 2618 C CB   . VAL A 1 194 ? -59.314 31.202 -12.536 1.00 43.85  755 A 1 \nATOM 2619 C CG1  . VAL A 1 194 ? -60.300 30.695 -11.486 1.00 50.31  755 A 1 \nATOM 2620 C CG2  . VAL A 1 194 ? -59.304 32.718 -12.576 1.00 43.03  755 A 1 \nATOM 2621 H H    . VAL A 1 194 ? -57.540 30.971 -14.192 1.00 40.12  755 A 1 \nATOM 2622 H HA   . VAL A 1 194 ? -57.479 31.244 -11.603 1.00 43.73  755 A 1 \nATOM 2623 H HB   . VAL A 1 194 ? -59.610 30.882 -13.403 1.00 52.62  755 A 1 \nATOM 2624 H HG11 . VAL A 1 194 ? -61.182 31.048 -11.686 1.00 60.37  755 A 1 \nATOM 2625 H HG12 . VAL A 1 194 ? -60.318 29.726 -11.512 1.00 60.37  755 A 1 \nATOM 2626 H HG13 . VAL A 1 194 ? -60.013 30.998 -10.611 1.00 60.37  755 A 1 \nATOM 2627 H HG21 . VAL A 1 194 ? -60.205 33.035 -12.746 1.00 51.63  755 A 1 \nATOM 2628 H HG22 . VAL A 1 194 ? -58.990 33.054 -11.722 1.00 51.63  755 A 1 \nATOM 2629 H HG23 . VAL A 1 194 ? -58.711 33.011 -13.286 1.00 51.63  755 A 1 \nATOM 2630 N N    . ASP A 1 195 ? -58.146 28.269 -12.588 1.00 32.92  756 A 1 \nATOM 2631 C CA   . ASP A 1 195 ? -58.217 26.882 -12.148 1.00 30.08  756 A 1 \nATOM 2632 C C    . ASP A 1 195 ? -56.866 26.381 -11.656 1.00 28.67  756 A 1 \nATOM 2633 O O    . ASP A 1 195 ? -56.814 25.540 -10.754 1.00 40.31  756 A 1 \nATOM 2634 C CB   . ASP A 1 195 ? -58.722 25.989 -13.286 1.00 31.64  756 A 1 \nATOM 2635 C CG   . ASP A 1 195 ? -60.160 26.291 -13.689 1.00 37.06  756 A 1 \nATOM 2636 O OD1  . ASP A 1 195 ? -60.917 26.857 -12.871 1.00 42.02  756 A 1 \nATOM 2637 O OD2  . ASP A 1 195 ? -60.535 25.938 -14.828 1.00 40.07  756 A 1 \nATOM 2638 H H    . ASP A 1 195 ? -58.259 28.380 -13.433 1.00 39.51  756 A 1 \nATOM 2639 H HA   . ASP A 1 195 ? -58.846 26.816 -11.413 1.00 36.10  756 A 1 \nATOM 2640 H HB2  . ASP A 1 195 ? -58.159 26.122 -14.065 1.00 37.97  756 A 1 \nATOM 2641 H HB3  . ASP A 1 195 ? -58.679 25.062 -13.002 1.00 37.97  756 A 1 \nATOM 2642 N N    . ILE A 1 196 ? -55.770 26.880 -12.230 1.00 25.24  757 A 1 \nATOM 2643 C CA   . ILE A 1 196 ? -54.441 26.439 -11.806 1.00 29.96  757 A 1 \nATOM 2644 C C    . ILE A 1 196 ? -54.186 26.841 -10.361 1.00 33.28  757 A 1 \nATOM 2645 O O    . ILE A 1 196 ? -53.554 26.101 -9.597  1.00 33.72  757 A 1 \nATOM 2646 C CB   . ILE A 1 196 ? -53.365 27.004 -12.750 1.00 31.18  757 A 1 \nATOM 2647 C CG1  . ILE A 1 196 ? -53.615 26.520 -14.185 1.00 34.12  757 A 1 \nATOM 2648 C CG2  . ILE A 1 196 ? -51.963 26.614 -12.270 1.00 47.41  757 A 1 \nATOM 2649 C CD1  . ILE A 1 196 ? -53.568 25.008 -14.366 1.00 32.49  757 A 1 \nATOM 2650 H H    . ILE A 1 196 ? -55.767 27.467 -12.859 1.00 30.28  757 A 1 \nATOM 2651 H HA   . ILE A 1 196 ? -54.402 25.471 -11.856 1.00 35.96  757 A 1 \nATOM 2652 H HB   . ILE A 1 196 ? -53.430 27.971 -12.741 1.00 37.41  757 A 1 \nATOM 2653 H HG12 . ILE A 1 196 ? -54.494 26.822 -14.463 1.00 40.95  757 A 1 \nATOM 2654 H HG13 . ILE A 1 196 ? -52.940 26.907 -14.764 1.00 40.95  757 A 1 \nATOM 2655 H HG21 . ILE A 1 196 ? -51.306 26.982 -12.882 1.00 56.90  757 A 1 \nATOM 2656 H HG22 . ILE A 1 196 ? -51.823 26.973 -11.380 1.00 56.90  757 A 1 \nATOM 2657 H HG23 . ILE A 1 196 ? -51.893 25.647 -12.252 1.00 56.90  757 A 1 \nATOM 2658 H HD11 . ILE A 1 196 ? -53.736 24.797 -15.297 1.00 38.98  757 A 1 \nATOM 2659 H HD12 . ILE A 1 196 ? -52.690 24.687 -14.107 1.00 38.98  757 A 1 \nATOM 2660 H HD13 . ILE A 1 196 ? -54.247 24.602 -13.806 1.00 38.98  757 A 1 \nATOM 2661 N N    . PHE A 1 197 ? -54.665 28.018 -9.960  1.00 29.91  758 A 1 \nATOM 2662 C CA   . PHE A 1 197 ? -54.523 28.426 -8.568  1.00 27.87  758 A 1 \nATOM 2663 C C    . PHE A 1 197 ? -55.289 27.477 -7.658  1.00 38.39  758 A 1 \nATOM 2664 O O    . PHE A 1 197 ? -54.768 27.019 -6.634  1.00 28.43  758 A 1 \nATOM 2665 C CB   . PHE A 1 197 ? -55.011 29.864 -8.394  1.00 33.43  758 A 1 \nATOM 2666 C CG   . PHE A 1 197 ? -54.929 30.367 -6.980  1.00 36.19  758 A 1 \nATOM 2667 C CD1  . PHE A 1 197 ? -55.943 30.098 -6.074  1.00 39.28  758 A 1 \nATOM 2668 C CD2  . PHE A 1 197 ? -53.847 31.120 -6.561  1.00 36.97  758 A 1 \nATOM 2669 C CE1  . PHE A 1 197 ? -55.871 30.561 -4.773  1.00 32.66  758 A 1 \nATOM 2670 C CE2  . PHE A 1 197 ? -53.773 31.586 -5.263  1.00 35.54  758 A 1 \nATOM 2671 C CZ   . PHE A 1 197 ? -54.789 31.305 -4.369  1.00 30.61  758 A 1 \nATOM 2672 H H    . PHE A 1 197 ? -55.067 28.587 -10.465 1.00 35.89  758 A 1 \nATOM 2673 H HA   . PHE A 1 197 ? -53.586 28.392 -8.320  1.00 33.45  758 A 1 \nATOM 2674 H HB2  . PHE A 1 197 ? -54.469 30.447 -8.948  1.00 40.12  758 A 1 \nATOM 2675 H HB3  . PHE A 1 197 ? -55.939 29.915 -8.673  1.00 40.12  758 A 1 \nATOM 2676 H HD1  . PHE A 1 197 ? -56.677 29.594 -6.342  1.00 47.13  758 A 1 \nATOM 2677 H HD2  . PHE A 1 197 ? -53.160 31.311 -7.158  1.00 44.36  758 A 1 \nATOM 2678 H HE1  . PHE A 1 197 ? -56.556 30.372 -4.173  1.00 39.20  758 A 1 \nATOM 2679 H HE2  . PHE A 1 197 ? -53.040 32.089 -4.991  1.00 42.65  758 A 1 \nATOM 2680 H HZ   . PHE A 1 197 ? -54.740 31.618 -3.495  1.00 36.74  758 A 1 \nATOM 2681 N N    . SER A 1 198 ? -56.534 27.167 -8.025  1.00 23.07  759 A 1 \nATOM 2682 C CA   . SER A 1 198 ? -57.322 26.210 -7.261  1.00 25.47  759 A 1 \nATOM 2683 C C    . SER A 1 198 ? -56.629 24.857 -7.221  1.00 28.09  759 A 1 \nATOM 2684 O O    . SER A 1 198 ? -56.520 24.230 -6.161  1.00 32.08  759 A 1 \nATOM 2685 C CB   . SER A 1 198 ? -58.719 26.075 -7.875  1.00 35.58  759 A 1 \nATOM 2686 O OG   . SER A 1 198 ? -59.373 27.331 -7.968  1.00 39.23  759 A 1 \nATOM 2687 H H    . SER A 1 198 ? -56.940 27.496 -8.708  1.00 27.68  759 A 1 \nATOM 2688 H HA   . SER A 1 198 ? -57.419 26.529 -6.350  1.00 30.56  759 A 1 \nATOM 2689 H HB2  . SER A 1 198 ? -58.635 25.699 -8.765  1.00 42.70  759 A 1 \nATOM 2690 H HB3  . SER A 1 198 ? -59.250 25.486 -7.317  1.00 42.70  759 A 1 \nATOM 2691 H HG   . SER A 1 198 ? -59.456 27.669 -7.204  1.00 47.08  759 A 1 \nATOM 2692 N N    . ALA A 1 199 ? -56.154 24.392 -8.377  1.00 27.00  760 A 1 \nATOM 2693 C CA   . ALA A 1 199 ? -55.426 23.132 -8.428  1.00 31.89  760 A 1 \nATOM 2694 C C    . ALA A 1 199 ? -54.223 23.156 -7.497  1.00 23.92  760 A 1 \nATOM 2695 O O    . ALA A 1 199 ? -53.930 22.162 -6.822  1.00 28.83  760 A 1 \nATOM 2696 C CB   . ALA A 1 199 ? -54.986 22.845 -9.860  1.00 30.77  760 A 1 \nATOM 2697 H H    . ALA A 1 199 ? -56.240 24.785 -9.137  1.00 32.40  760 A 1 \nATOM 2698 H HA   . ALA A 1 199 ? -56.013 22.414 -8.143  1.00 38.27  760 A 1 \nATOM 2699 H HB1  . ALA A 1 199 ? -54.503 22.004 -9.879  1.00 36.92  760 A 1 \nATOM 2700 H HB2  . ALA A 1 199 ? -55.771 22.789 -10.426 1.00 36.92  760 A 1 \nATOM 2701 H HB3  . ALA A 1 199 ? -54.410 23.565 -10.163 1.00 36.92  760 A 1 \nATOM 2702 N N    . GLY A 1 200 ? -53.514 24.284 -7.444  1.00 31.37  761 A 1 \nATOM 2703 C CA   . GLY A 1 200 ? -52.369 24.380 -6.556  1.00 32.79  761 A 1 \nATOM 2704 C C    . GLY A 1 200 ? -52.739 24.146 -5.106  1.00 33.23  761 A 1 \nATOM 2705 O O    . GLY A 1 200 ? -52.027 23.451 -4.377  1.00 29.07  761 A 1 \nATOM 2706 H H    . GLY A 1 200 ? -53.675 24.992 -7.905  1.00 37.65  761 A 1 \nATOM 2707 H HA2  . GLY A 1 200 ? -51.704 23.721 -6.813  1.00 39.34  761 A 1 \nATOM 2708 H HA3  . GLY A 1 200 ? -51.973 25.262 -6.633  1.00 39.34  761 A 1 \nATOM 2709 N N    . CYS A 1 201 ? -53.863 24.715 -4.671  1.00 29.13  762 A 1 \nATOM 2710 C CA   . CYS A 1 201 ? -54.330 24.467 -3.313  1.00 22.38  762 A 1 \nATOM 2711 C C    . CYS A 1 201 ? -54.714 23.009 -3.128  1.00 29.31  762 A 1 \nATOM 2712 O O    . CYS A 1 201 ? -54.504 22.438 -2.052  1.00 29.61  762 A 1 \nATOM 2713 C CB   . CYS A 1 201 ? -55.509 25.381 -2.993  1.00 31.60  762 A 1 \nATOM 2714 S SG   . CYS A 1 201 ? -55.075 27.139 -3.004  1.00 37.65  762 A 1 \nATOM 2715 H H    . CYS A 1 201 ? -54.364 25.238 -5.134  1.00 34.96  762 A 1 \nATOM 2716 H HA   . CYS A 1 201 ? -53.614 24.671 -2.690  1.00 26.86  762 A 1 \nATOM 2717 H HB2  . CYS A 1 201 ? -56.204 25.241 -3.656  1.00 37.91  762 A 1 \nATOM 2718 H HB3  . CYS A 1 201 ? -55.846 25.162 -2.110  1.00 37.91  762 A 1 \nATOM 2719 H HG   . CYS A 1 201 ? -54.667 27.434 -4.093  1.00 45.18  762 A 1 \nATOM 2720 N N    . VAL A 1 202 ? -55.269 22.387 -4.170  1.00 34.80  763 A 1 \nATOM 2721 C CA   . VAL A 1 202 ? -55.664 20.987 -4.070  1.00 25.37  763 A 1 \nATOM 2722 C C    . VAL A 1 202 ? -54.435 20.095 -3.942  1.00 30.73  763 A 1 \nATOM 2723 O O    . VAL A 1 202 ? -54.440 19.122 -3.179  1.00 32.23  763 A 1 \nATOM 2724 C CB   . VAL A 1 202 ? -56.528 20.592 -5.283  1.00 39.75  763 A 1 \nATOM 2725 C CG1  . VAL A 1 202 ? -56.786 19.087 -5.307  1.00 30.09  763 A 1 \nATOM 2726 C CG2  . VAL A 1 202 ? -57.841 21.345 -5.261  1.00 31.49  763 A 1 \nATOM 2727 H H    . VAL A 1 202 ? -55.425 22.750 -4.934  1.00 41.76  763 A 1 \nATOM 2728 H HA   . VAL A 1 202 ? -56.201 20.869 -3.271  1.00 30.44  763 A 1 \nATOM 2729 H HB   . VAL A 1 202 ? -56.059 20.830 -6.097  1.00 47.70  763 A 1 \nATOM 2730 H HG11 . VAL A 1 202 ? -57.331 18.873 -6.080  1.00 36.11  763 A 1 \nATOM 2731 H HG12 . VAL A 1 202 ? -55.936 18.623 -5.361  1.00 36.11  763 A 1 \nATOM 2732 H HG13 . VAL A 1 202 ? -57.250 18.834 -4.493  1.00 36.11  763 A 1 \nATOM 2733 H HG21 . VAL A 1 202 ? -58.368 21.082 -6.031  1.00 37.79  763 A 1 \nATOM 2734 H HG22 . VAL A 1 202 ? -58.316 21.127 -4.444  1.00 37.79  763 A 1 \nATOM 2735 H HG23 . VAL A 1 202 ? -57.658 22.297 -5.293  1.00 37.79  763 A 1 \nATOM 2736 N N    . PHE A 1 203 ? -53.367 20.408 -4.685  1.00 23.31  764 A 1 \nATOM 2737 C CA   . PHE A 1 203 ? -52.134 19.628 -4.589  1.00 22.35  764 A 1 \nATOM 2738 C C    . PHE A 1 203 ? -51.620 19.596 -3.154  1.00 29.26  764 A 1 \nATOM 2739 O O    . PHE A 1 203 ? -51.366 18.521 -2.595  1.00 26.72  764 A 1 \nATOM 2740 C CB   . PHE A 1 203 ? -51.066 20.207 -5.517  1.00 25.64  764 A 1 \nATOM 2741 C CG   . PHE A 1 203 ? -51.151 19.723 -6.940  1.00 26.73  764 A 1 \nATOM 2742 C CD1  . PHE A 1 203 ? -52.361 19.682 -7.608  1.00 30.26  764 A 1 \nATOM 2743 C CD2  . PHE A 1 203 ? -50.004 19.338 -7.622  1.00 30.23  764 A 1 \nATOM 2744 C CE1  . PHE A 1 203 ? -52.429 19.247 -8.924  1.00 30.11  764 A 1 \nATOM 2745 C CE2  . PHE A 1 203 ? -50.068 18.907 -8.937  1.00 28.66  764 A 1 \nATOM 2746 C CZ   . PHE A 1 203 ? -51.278 18.867 -9.587  1.00 30.18  764 A 1 \nATOM 2747 H H    . PHE A 1 203 ? -53.334 21.059 -5.246  1.00 27.97  764 A 1 \nATOM 2748 H HA   . PHE A 1 203 ? -52.312 18.716 -4.866  1.00 26.82  764 A 1 \nATOM 2749 H HB2  . PHE A 1 203 ? -51.155 21.173 -5.528  1.00 30.77  764 A 1 \nATOM 2750 H HB3  . PHE A 1 203 ? -50.192 19.963 -5.174  1.00 30.77  764 A 1 \nATOM 2751 H HD1  . PHE A 1 203 ? -53.138 19.940 -7.168  1.00 36.31  764 A 1 \nATOM 2752 H HD2  . PHE A 1 203 ? -49.182 19.367 -7.189  1.00 36.28  764 A 1 \nATOM 2753 H HE1  . PHE A 1 203 ? -53.248 19.220 -9.362  1.00 36.13  764 A 1 \nATOM 2754 H HE2  . PHE A 1 203 ? -49.292 18.648 -9.380  1.00 34.39  764 A 1 \nATOM 2755 H HZ   . PHE A 1 203 ? -51.324 18.573 -10.468 1.00 36.21  764 A 1 \nATOM 2756 N N    . TYR A 1 204 ? -51.464 20.770 -2.537  1.00 26.11  765 A 1 \nATOM 2757 C CA   . TYR A 1 204 ? -51.008 20.823 -1.153  1.00 22.96  765 A 1 \nATOM 2758 C C    . TYR A 1 204 ? -51.959 20.069 -0.234  1.00 28.07  765 A 1 \nATOM 2759 O O    . TYR A 1 204 ? -51.520 19.362 0.681   1.00 36.83  765 A 1 \nATOM 2760 C CB   . TYR A 1 204 ? -50.874 22.279 -0.713  1.00 31.39  765 A 1 \nATOM 2761 C CG   . TYR A 1 204 ? -50.236 22.477 0.645   1.00 29.86  765 A 1 \nATOM 2762 C CD1  . TYR A 1 204 ? -48.859 22.425 0.799   1.00 33.26  765 A 1 \nATOM 2763 C CD2  . TYR A 1 204 ? -51.011 22.738 1.764   1.00 29.08  765 A 1 \nATOM 2764 C CE1  . TYR A 1 204 ? -48.270 22.615 2.038   1.00 39.56  765 A 1 \nATOM 2765 C CE2  . TYR A 1 204 ? -50.434 22.932 3.005   1.00 42.41  765 A 1 \nATOM 2766 C CZ   . TYR A 1 204 ? -49.063 22.871 3.137   1.00 48.05  765 A 1 \nATOM 2767 O OH   . TYR A 1 204 ? -48.485 23.062 4.373   1.00 47.73  765 A 1 \nATOM 2768 H H    . TYR A 1 204 ? -51.615 21.537 -2.895  1.00 31.33  765 A 1 \nATOM 2769 H HA   . TYR A 1 204 ? -50.134 20.407 -1.090  1.00 27.55  765 A 1 \nATOM 2770 H HB2  . TYR A 1 204 ? -50.330 22.750 -1.364  1.00 37.66  765 A 1 \nATOM 2771 H HB3  . TYR A 1 204 ? -51.759 22.675 -0.682  1.00 37.66  765 A 1 \nATOM 2772 H HD1  . TYR A 1 204 ? -48.322 22.254 0.060   1.00 39.92  765 A 1 \nATOM 2773 H HD2  . TYR A 1 204 ? -51.936 22.782 1.679   1.00 34.89  765 A 1 \nATOM 2774 H HE1  . TYR A 1 204 ? -47.346 22.575 2.127   1.00 47.47  765 A 1 \nATOM 2775 H HE2  . TYR A 1 204 ? -50.968 23.103 3.747   1.00 50.89  765 A 1 \nATOM 2776 H HH   . TYR A 1 204 ? -49.080 23.208 4.948   1.00 57.28  765 A 1 \nATOM 2777 N N    . TYR A 1 205 ? -53.266 20.190 -0.483  1.00 30.11  766 A 1 \nATOM 2778 C CA   . TYR A 1 205 ? -54.267 19.549 0.366   1.00 26.57  766 A 1 \nATOM 2779 C C    . TYR A 1 205 ? -54.092 18.035 0.377   1.00 33.27  766 A 1 \nATOM 2780 O O    . TYR A 1 205 ? -54.224 17.390 1.426   1.00 31.34  766 A 1 \nATOM 2781 C CB   . TYR A 1 205 ? -55.668 19.953 -0.119  1.00 32.11  766 A 1 \nATOM 2782 C CG   . TYR A 1 205 ? -56.826 19.325 0.624   1.00 34.77  766 A 1 \nATOM 2783 C CD1  . TYR A 1 205 ? -57.289 19.867 1.814   1.00 33.08  766 A 1 \nATOM 2784 C CD2  . TYR A 1 205 ? -57.468 18.197 0.126   1.00 35.73  766 A 1 \nATOM 2785 C CE1  . TYR A 1 205 ? -58.351 19.298 2.491   1.00 31.92  766 A 1 \nATOM 2786 C CE2  . TYR A 1 205 ? -58.528 17.622 0.799   1.00 37.40  766 A 1 \nATOM 2787 C CZ   . TYR A 1 205 ? -58.966 18.176 1.981   1.00 33.74  766 A 1 \nATOM 2788 O OH   . TYR A 1 205 ? -60.022 17.609 2.656   1.00 38.69  766 A 1 \nATOM 2789 H H    . TYR A 1 205 ? -53.597 20.638 -1.139  1.00 36.13  766 A 1 \nATOM 2790 H HA   . TYR A 1 205 ? -54.161 19.870 1.275   1.00 31.89  766 A 1 \nATOM 2791 H HB2  . TYR A 1 205 ? -55.756 20.915 -0.034  1.00 38.53  766 A 1 \nATOM 2792 H HB3  . TYR A 1 205 ? -55.752 19.703 -1.053  1.00 38.53  766 A 1 \nATOM 2793 H HD1  . TYR A 1 205 ? -56.876 20.623 2.163   1.00 39.70  766 A 1 \nATOM 2794 H HD2  . TYR A 1 205 ? -57.174 17.819 -0.671  1.00 42.88  766 A 1 \nATOM 2795 H HE1  . TYR A 1 205 ? -58.648 19.670 3.290   1.00 38.30  766 A 1 \nATOM 2796 H HE2  . TYR A 1 205 ? -58.945 16.865 0.455   1.00 44.88  766 A 1 \nATOM 2797 H HH   . TYR A 1 205 ? -60.184 18.046 3.355   1.00 46.43  766 A 1 \nATOM 2798 N N    . VAL A 1 206 ? -53.773 17.452 -0.774  1.00 27.62  767 A 1 \nATOM 2799 C CA   . VAL A 1 206 ? -53.573 16.010 -0.848  1.00 29.88  767 A 1 \nATOM 2800 C C    . VAL A 1 206 ? -52.239 15.615 -0.220  1.00 28.51  767 A 1 \nATOM 2801 O O    . VAL A 1 206 ? -52.175 14.693 0.600   1.00 34.23  767 A 1 \nATOM 2802 C CB   . VAL A 1 206 ? -53.680 15.553 -2.315  1.00 31.28  767 A 1 \nATOM 2803 C CG1  . VAL A 1 206 ? -53.243 14.100 -2.475  1.00 27.77  767 A 1 \nATOM 2804 C CG2  . VAL A 1 206 ? -55.116 15.744 -2.816  1.00 28.82  767 A 1 \nATOM 2805 H H    . VAL A 1 206 ? -53.668 17.866 -1.521  1.00 33.15  767 A 1 \nATOM 2806 H HA   . VAL A 1 206 ? -54.279 15.570 -0.348  1.00 35.86  767 A 1 \nATOM 2807 H HB   . VAL A 1 206 ? -53.096 16.103 -2.861  1.00 37.54  767 A 1 \nATOM 2808 H HG11 . VAL A 1 206 ? -53.323 13.848 -3.409  1.00 33.33  767 A 1 \nATOM 2809 H HG12 . VAL A 1 206 ? -52.321 14.015 -2.187  1.00 33.33  767 A 1 \nATOM 2810 H HG13 . VAL A 1 206 ? -53.814 13.537 -1.930  1.00 33.33  767 A 1 \nATOM 2811 H HG21 . VAL A 1 206 ? -55.169 15.453 -3.740  1.00 34.58  767 A 1 \nATOM 2812 H HG22 . VAL A 1 206 ? -55.714 15.214 -2.267  1.00 34.58  767 A 1 \nATOM 2813 H HG23 . VAL A 1 206 ? -55.350 16.683 -2.751  1.00 34.58  767 A 1 \nATOM 2814 N N    . ILE A 1 207 ? -51.157 16.309 -0.582  1.00 32.58  768 A 1 \nATOM 2815 C CA   . ILE A 1 207 ? -49.831 15.947 -0.081  1.00 28.33  768 A 1 \nATOM 2816 C C    . ILE A 1 207 ? -49.750 16.143 1.429   1.00 34.45  768 A 1 \nATOM 2817 O O    . ILE A 1 207 ? -49.170 15.318 2.146   1.00 43.26  768 A 1 \nATOM 2818 C CB   . ILE A 1 207 ? -48.751 16.770 -0.807  1.00 36.48  768 A 1 \nATOM 2819 C CG1  . ILE A 1 207 ? -48.760 16.466 -2.304  1.00 33.10  768 A 1 \nATOM 2820 C CG2  . ILE A 1 207 ? -47.374 16.490 -0.222  1.00 51.41  768 A 1 \nATOM 2821 C CD1  . ILE A 1 207 ? -47.982 17.482 -3.123  1.00 48.48  768 A 1 \nATOM 2822 H H    . ILE A 1 207 ? -51.164 16.987 -1.111  1.00 39.09  768 A 1 \nATOM 2823 H HA   . ILE A 1 207 ? -49.668 15.010 -0.270  1.00 33.99  768 A 1 \nATOM 2824 H HB   . ILE A 1 207 ? -48.950 17.712 -0.684  1.00 43.78  768 A 1 \nATOM 2825 H HG12 . ILE A 1 207 ? -48.361 15.594 -2.450  1.00 39.72  768 A 1 \nATOM 2826 H HG13 . ILE A 1 207 ? -49.678 16.467 -2.619  1.00 39.72  768 A 1 \nATOM 2827 H HG21 . ILE A 1 207 ? -46.716 17.021 -0.698  1.00 61.70  768 A 1 \nATOM 2828 H HG22 . ILE A 1 207 ? -47.376 16.729 0.718   1.00 61.70  768 A 1 \nATOM 2829 H HG23 . ILE A 1 207 ? -47.174 15.546 -0.324  1.00 61.70  768 A 1 \nATOM 2830 H HD11 . ILE A 1 207 ? -48.027 17.233 -4.060  1.00 58.17  768 A 1 \nATOM 2831 H HD12 . ILE A 1 207 ? -48.376 18.359 -2.995  1.00 58.17  768 A 1 \nATOM 2832 H HD13 . ILE A 1 207 ? -47.059 17.487 -2.826  1.00 58.17  768 A 1 \nATOM 2833 N N    . SER A 1 208 ? -50.320 17.237 1.935   1.00 39.35  769 A 1 \nATOM 2834 C CA   . SER A 1 208 ? -50.285 17.552 3.358   1.00 33.61  769 A 1 \nATOM 2835 C C    . SER A 1 208 ? -51.357 16.817 4.150   1.00 39.49  769 A 1 \nATOM 2836 O O    . SER A 1 208 ? -51.373 16.916 5.381   1.00 41.94  769 A 1 \nATOM 2837 C CB   . SER A 1 208 ? -50.448 19.060 3.563   1.00 37.78  769 A 1 \nATOM 2838 O OG   . SER A 1 208 ? -51.698 19.503 3.062   1.00 46.97  769 A 1 \nATOM 2839 H H    . SER A 1 208 ? -50.740 17.821 1.464   1.00 47.22  769 A 1 \nATOM 2840 H HA   . SER A 1 208 ? -49.421 17.294 3.716   1.00 40.33  769 A 1 \nATOM 2841 H HB2  . SER A 1 208 ? -50.400 19.257 4.511   1.00 45.33  769 A 1 \nATOM 2842 H HB3  . SER A 1 208 ? -49.737 19.521 3.091   1.00 45.33  769 A 1 \nATOM 2843 H HG   . SER A 1 208 ? -51.777 20.331 3.180   1.00 56.36  769 A 1 \nATOM 2844 N N    . GLU A 1 209 ? -52.226 16.061 3.480   1.00 43.33  770 A 1 \nATOM 2845 C CA   . GLU A 1 209 ? -53.296 15.322 4.143   1.00 40.32  770 A 1 \nATOM 2846 C C    . GLU A 1 209 ? -54.220 16.253 4.934   1.00 38.41  770 A 1 \nATOM 2847 O O    . GLU A 1 209 ? -54.472 16.052 6.124   1.00 43.88  770 A 1 \nATOM 2848 C CB   . GLU A 1 209 ? -52.710 14.226 5.037   1.00 39.29  770 A 1 \nATOM 2849 C CG   . GLU A 1 209 ? -51.780 13.273 4.290   1.00 42.70  770 A 1 \nATOM 2850 C CD   . GLU A 1 209 ? -51.226 12.162 5.168   1.00 60.41  770 A 1 \nATOM 2851 O OE1  . GLU A 1 209 ? -51.577 12.112 6.366   1.00 69.49  770 A 1 \nATOM 2852 O OE2  . GLU A 1 209 ? -50.438 11.336 4.658   1.00 63.54  770 A 1 \nATOM 2853 H H    . GLU A 1 209 ? -52.215 15.960 2.626   1.00 51.99  770 A 1 \nATOM 2854 H HA   . GLU A 1 209 ? -53.835 14.887 3.464   1.00 48.39  770 A 1 \nATOM 2855 H HB2  . GLU A 1 209 ? -52.201 14.642 5.751   1.00 47.14  770 A 1 \nATOM 2856 H HB3  . GLU A 1 209 ? -53.437 13.703 5.410   1.00 47.14  770 A 1 \nATOM 2857 H HG2  . GLU A 1 209 ? -52.271 12.861 3.562   1.00 51.24  770 A 1 \nATOM 2858 H HG3  . GLU A 1 209 ? -51.029 13.777 3.938   1.00 51.24  770 A 1 \nATOM 2859 N N    . GLY A 1 210 ? -54.749 17.267 4.243   1.00 41.51  771 A 1 \nATOM 2860 C CA   . GLY A 1 210 ? -55.825 18.102 4.754   1.00 49.94  771 A 1 \nATOM 2861 C C    . GLY A 1 210 ? -55.481 19.540 5.087   1.00 38.73  771 A 1 \nATOM 2862 O O    . GLY A 1 210 ? -56.400 20.312 5.385   1.00 50.50  771 A 1 \nATOM 2863 H H    . GLY A 1 210 ? -54.490 17.493 3.455   1.00 49.81  771 A 1 \nATOM 2864 H HA2  . GLY A 1 210 ? -56.540 18.117 4.098   1.00 59.93  771 A 1 \nATOM 2865 H HA3  . GLY A 1 210 ? -56.175 17.692 5.561   1.00 59.93  771 A 1 \nATOM 2866 N N    . SER A 1 211 ? -54.213 19.935 5.061   1.00 43.87  772 A 1 \nATOM 2867 C CA   . SER A 1 211 ? -53.870 21.339 5.233   1.00 29.28  772 A 1 \nATOM 2868 C C    . SER A 1 211 ? -54.126 22.118 3.943   1.00 36.80  772 A 1 \nATOM 2869 O O    . SER A 1 211 ? -54.181 21.554 2.850   1.00 44.39  772 A 1 \nATOM 2870 C CB   . SER A 1 211 ? -52.411 21.497 5.664   1.00 47.81  772 A 1 \nATOM 2871 O OG   . SER A 1 211 ? -52.192 20.910 6.934   1.00 58.12  772 A 1 \nATOM 2872 H H    . SER A 1 211 ? -53.539 19.414 4.945   1.00 52.65  772 A 1 \nATOM 2873 H HA   . SER A 1 211 ? -54.431 21.718 5.928   1.00 35.13  772 A 1 \nATOM 2874 H HB2  . SER A 1 211 ? -51.841 21.061 5.012   1.00 57.38  772 A 1 \nATOM 2875 H HB3  . SER A 1 211 ? -52.197 22.442 5.712   1.00 57.38  772 A 1 \nATOM 2876 H HG   . SER A 1 211 ? -51.388 21.004 7.159   1.00 69.75  772 A 1 \nATOM 2877 N N    . HIS A 1 212 ? -54.293 23.436 4.087   1.00 36.24  773 A 1 \nATOM 2878 C CA   . HIS A 1 212 ? -54.470 24.363 2.976   1.00 44.58  773 A 1 \nATOM 2879 C C    . HIS A 1 212 ? -53.335 25.382 2.998   1.00 39.63  773 A 1 \nATOM 2880 O O    . HIS A 1 212 ? -52.905 25.787 4.083   1.00 44.01  773 A 1 \nATOM 2881 C CB   . HIS A 1 212 ? -55.832 25.089 3.090   1.00 38.23  773 A 1 \nATOM 2882 C CG   . HIS A 1 212 ? -56.303 25.743 1.824   1.00 38.86  773 A 1 \nATOM 2883 N ND1  . HIS A 1 212 ? -55.894 27.001 1.434   1.00 36.36  773 A 1 \nATOM 2884 C CD2  . HIS A 1 212 ? -57.194 25.337 0.888   1.00 45.60  773 A 1 \nATOM 2885 C CE1  . HIS A 1 212 ? -56.481 27.325 0.296   1.00 33.63  773 A 1 \nATOM 2886 N NE2  . HIS A 1 212 ? -57.280 26.335 -0.054  1.00 39.11  773 A 1 \nATOM 2887 H H    . HIS A 1 212 ? -54.308 23.826 4.853   1.00 43.49  773 A 1 \nATOM 2888 H HA   . HIS A 1 212 ? -54.441 23.880 2.136   1.00 53.50  773 A 1 \nATOM 2889 H HB2  . HIS A 1 212 ? -56.505 24.443 3.355   1.00 45.87  773 A 1 \nATOM 2890 H HB3  . HIS A 1 212 ? -55.758 25.779 3.768   1.00 45.87  773 A 1 \nATOM 2891 H HD1  . HIS A 1 212 ? -55.326 27.490 1.856   1.00 43.64  773 A 1 \nATOM 2892 H HD2  . HIS A 1 212 ? -57.650 24.527 0.876   1.00 54.72  773 A 1 \nATOM 2893 H HE1  . HIS A 1 212 ? -56.362 28.120 -0.171  1.00 40.36  773 A 1 \nATOM 2894 H HE2  . HIS A 1 212 ? -57.772 26.315 -0.759  1.00 46.93  773 A 1 \nATOM 2895 N N    . PRO A 1 213 ? -52.832 25.825 1.839   1.00 31.25  774 A 1 \nATOM 2896 C CA   . PRO A 1 213 ? -51.684 26.752 1.860   1.00 38.37  774 A 1 \nATOM 2897 C C    . PRO A 1 213 ? -51.974 28.075 2.542   1.00 44.38  774 A 1 \nATOM 2898 O O    . PRO A 1 213 ? -51.075 28.652 3.165   1.00 53.88  774 A 1 \nATOM 2899 C CB   . PRO A 1 213 ? -51.368 26.955 0.369   1.00 40.49  774 A 1 \nATOM 2900 C CG   . PRO A 1 213 ? -51.978 25.792 -0.322  1.00 36.00  774 A 1 \nATOM 2901 C CD   . PRO A 1 213 ? -53.199 25.442 0.464   1.00 43.22  774 A 1 \nATOM 2902 H HA   . PRO A 1 213 ? -50.924 26.331 2.291   1.00 46.04  774 A 1 \nATOM 2903 H HB2  . PRO A 1 213 ? -51.767 27.784 0.061   1.00 48.58  774 A 1 \nATOM 2904 H HB3  . PRO A 1 213 ? -50.407 26.967 0.238   1.00 48.58  774 A 1 \nATOM 2905 H HG2  . PRO A 1 213 ? -52.216 26.041 -1.229  1.00 43.20  774 A 1 \nATOM 2906 H HG3  . PRO A 1 213 ? -51.351 25.051 -0.326  1.00 43.20  774 A 1 \nATOM 2907 H HD2  . PRO A 1 213 ? -53.959 25.961 0.159   1.00 51.86  774 A 1 \nATOM 2908 H HD3  . PRO A 1 213 ? -53.374 24.489 0.413   1.00 51.86  774 A 1 \nATOM 2909 N N    . PHE A 1 214 ? -53.193 28.583 2.416   1.00 45.17  775 A 1 \nATOM 2910 C CA   . PHE A 1 214 ? -53.599 29.871 2.958   1.00 47.78  775 A 1 \nATOM 2911 C C    . PHE A 1 214 ? -54.249 29.773 4.338   1.00 40.09  775 A 1 \nATOM 2912 O O    . PHE A 1 214 ? -54.809 30.769 4.812   1.00 43.41  775 A 1 \nATOM 2913 C CB   . PHE A 1 214 ? -54.515 30.579 1.963   1.00 35.65  775 A 1 \nATOM 2914 C CG   . PHE A 1 214 ? -53.820 30.934 0.678   1.00 41.98  775 A 1 \nATOM 2915 C CD1  . PHE A 1 214 ? -53.171 32.148 0.541   1.00 53.88  775 A 1 \nATOM 2916 C CD2  . PHE A 1 214 ? -53.785 30.040 -0.378  1.00 37.55  775 A 1 \nATOM 2917 C CE1  . PHE A 1 214 ? -52.515 32.472 -0.632  1.00 46.91  775 A 1 \nATOM 2918 C CE2  . PHE A 1 214 ? -53.131 30.360 -1.555  1.00 42.23  775 A 1 \nATOM 2919 C CZ   . PHE A 1 214 ? -52.493 31.576 -1.679  1.00 37.46  775 A 1 \nATOM 2920 H H    . PHE A 1 214 ? -53.829 28.180 2.001   1.00 54.20  775 A 1 \nATOM 2921 H HA   . PHE A 1 214 ? -52.806 30.420 3.056   1.00 57.34  775 A 1 \nATOM 2922 H HB2  . PHE A 1 214 ? -55.259 29.995 1.749   1.00 42.78  775 A 1 \nATOM 2923 H HB3  . PHE A 1 214 ? -54.842 31.399 2.363   1.00 42.78  775 A 1 \nATOM 2924 H HD1  . PHE A 1 214 ? -53.180 32.755 1.245   1.00 64.65  775 A 1 \nATOM 2925 H HD2  . PHE A 1 214 ? -54.212 29.217 -0.298  1.00 45.06  775 A 1 \nATOM 2926 H HE1  . PHE A 1 214 ? -52.088 33.294 -0.714  1.00 56.29  775 A 1 \nATOM 2927 H HE2  . PHE A 1 214 ? -53.119 29.754 -2.260  1.00 50.67  775 A 1 \nATOM 2928 H HZ   . PHE A 1 214 ? -52.056 31.795 -2.470  1.00 44.95  775 A 1 \nATOM 2929 N N    . GLY A 1 215 ? -54.232 28.600 4.967   1.00 47.80  776 A 1 \nATOM 2930 C CA   . GLY A 1 215 ? -54.624 28.462 6.359   1.00 38.69  776 A 1 \nATOM 2931 C C    . GLY A 1 215 ? -55.990 27.821 6.540   1.00 51.67  776 A 1 \nATOM 2932 O O    . GLY A 1 215 ? -56.542 27.177 5.644   1.00 44.54  776 A 1 \nATOM 2933 H H    . GLY A 1 215 ? -53.993 27.860 4.600   1.00 57.36  776 A 1 \nATOM 2934 H HA2  . GLY A 1 215 ? -53.969 27.919 6.823   1.00 46.42  776 A 1 \nATOM 2935 H HA3  . GLY A 1 215 ? -54.643 29.339 6.774   1.00 46.42  776 A 1 \nATOM 2936 N N    . LYS A 1 216 ? -56.495 27.945 7.767   1.00 50.95  777 A 1 \nATOM 2937 C CA   . LYS A 1 216 ? -57.760 27.330 8.138   1.00 42.93  777 A 1 \nATOM 2938 C C    . LYS A 1 216 ? -58.907 27.942 7.337   1.00 46.66  777 A 1 \nATOM 2939 O O    . LYS A 1 216 ? -58.820 29.060 6.825   1.00 50.97  777 A 1 \nATOM 2940 C CB   . LYS A 1 216 ? -58.009 27.488 9.638   1.00 35.28  777 A 1 \nATOM 2941 H H    . LYS A 1 216 ? -56.119 28.384 8.404   1.00 61.13  777 A 1 \nATOM 2942 H HA   . LYS A 1 216 ? -57.723 26.382 7.936   1.00 51.52  777 A 1 \nATOM 2943 N N    . SER A 1 217 ? -60.001 27.180 7.247   1.00 46.91  778 A 1 \nATOM 2944 C CA   . SER A 1 217 ? -61.077 27.470 6.300   1.00 57.17  778 A 1 \nATOM 2945 C C    . SER A 1 217 ? -61.540 28.924 6.359   1.00 44.80  778 A 1 \nATOM 2946 O O    . SER A 1 217 ? -61.688 29.579 5.321   1.00 45.60  778 A 1 \nATOM 2947 C CB   . SER A 1 217 ? -62.252 26.529 6.564   1.00 41.56  778 A 1 \nATOM 2948 O OG   . SER A 1 217 ? -62.644 26.589 7.924   1.00 62.69  778 A 1 \nATOM 2949 H H    . SER A 1 217 ? -60.143 26.483 7.730   1.00 56.29  778 A 1 \nATOM 2950 H HA   . SER A 1 217 ? -60.756 27.298 5.401   1.00 68.60  778 A 1 \nATOM 2951 H HB2  . SER A 1 217 ? -63.001 26.793 6.007   1.00 49.87  778 A 1 \nATOM 2952 H HB3  . SER A 1 217 ? -61.985 25.621 6.352   1.00 49.87  778 A 1 \nATOM 2953 H HG   . SER A 1 217 ? -63.290 26.069 8.060   1.00 75.23  778 A 1 \nATOM 2954 N N    . LEU A 1 218 ? -61.785 29.447 7.563   1.00 45.25  779 A 1 \nATOM 2955 C CA   . LEU A 1 218 ? -62.343 30.794 7.668   1.00 43.79  779 A 1 \nATOM 2956 C C    . LEU A 1 218 ? -61.327 31.881 7.334   1.00 41.68  779 A 1 \nATOM 2957 O O    . LEU A 1 218 ? -61.718 32.986 6.944   1.00 49.77  779 A 1 \nATOM 2958 C CB   . LEU A 1 218 ? -62.902 31.026 9.072   1.00 53.73  779 A 1 \nATOM 2959 C CG   . LEU A 1 218 ? -64.272 30.436 9.406   1.00 57.87  779 A 1 \nATOM 2960 C CD1  . LEU A 1 218 ? -64.687 30.904 10.789  1.00 64.34  779 A 1 \nATOM 2961 C CD2  . LEU A 1 218 ? -65.338 30.815 8.378   1.00 48.30  779 A 1 \nATOM 2962 H H    . LEU A 1 218 ? -61.640 29.054 8.314   1.00 54.30  779 A 1 \nATOM 2963 H HA   . LEU A 1 218 ? -63.079 30.875 7.041   1.00 52.54  779 A 1 \nATOM 2964 H HB2  . LEU A 1 218 ? -62.271 30.654 9.708   1.00 64.47  779 A 1 \nATOM 2965 H HB3  . LEU A 1 218 ? -62.965 31.984 9.212   1.00 64.47  779 A 1 \nATOM 2966 H HG   . LEU A 1 218 ? -64.204 29.468 9.424   1.00 69.44  779 A 1 \nATOM 2967 H HD11 . LEU A 1 218 ? -65.557 30.529 11.001  1.00 77.21  779 A 1 \nATOM 2968 H HD12 . LEU A 1 218 ? -64.030 30.601 11.435  1.00 77.21  779 A 1 \nATOM 2969 H HD13 . LEU A 1 218 ? -64.734 31.873 10.793  1.00 77.21  779 A 1 \nATOM 2970 H HD21 . LEU A 1 218 ? -66.183 30.416 8.638   1.00 57.96  779 A 1 \nATOM 2971 H HD22 . LEU A 1 218 ? -65.421 31.781 8.353   1.00 57.96  779 A 1 \nATOM 2972 H HD23 . LEU A 1 218 ? -65.068 30.483 7.507   1.00 57.96  779 A 1 \nATOM 2973 N N    . GLN A 1 219 ? -60.035 31.607 7.487   1.00 50.35  780 A 1 \nATOM 2974 C CA   . GLN A 1 219 ? -59.000 32.606 7.241   1.00 50.27  780 A 1 \nATOM 2975 C C    . GLN A 1 219 ? -58.403 32.524 5.842   1.00 37.64  780 A 1 \nATOM 2976 O O    . GLN A 1 219 ? -57.502 33.304 5.525   1.00 55.71  780 A 1 \nATOM 2977 C CB   . GLN A 1 219 ? -57.887 32.486 8.290   1.00 51.50  780 A 1 \nATOM 2978 C CG   . GLN A 1 219 ? -57.408 31.065 8.557   1.00 63.48  780 A 1 \nATOM 2979 C CD   . GLN A 1 219 ? -56.268 30.988 9.565   1.00 68.51  780 A 1 \nATOM 2980 O OE1  . GLN A 1 219 ? -55.433 30.083 9.497   1.00 54.87  780 A 1 \nATOM 2981 N NE2  . GLN A 1 219 ? -56.236 31.923 10.512  1.00 67.03  780 A 1 \nATOM 2982 H H    . GLN A 1 219 ? -59.729 30.842 7.735   1.00 60.42  780 A 1 \nATOM 2983 H HA   . GLN A 1 219 ? -59.396 33.486 7.336   1.00 60.32  780 A 1 \nATOM 2984 H HB2  . GLN A 1 219 ? -57.123 33.001 7.989   1.00 61.79  780 A 1 \nATOM 2985 H HB3  . GLN A 1 219 ? -58.214 32.848 9.129   1.00 61.79  780 A 1 \nATOM 2986 H HG2  . GLN A 1 219 ? -58.149 30.545 8.906   1.00 76.18  780 A 1 \nATOM 2987 H HG3  . GLN A 1 219 ? -57.096 30.678 7.725   1.00 76.18  780 A 1 \nATOM 2988 H HE21 . GLN A 1 219 ? -56.841 32.533 10.534  1.00 80.44  780 A 1 \nATOM 2989 H HE22 . GLN A 1 219 ? -55.610 31.917 11.101  1.00 80.44  780 A 1 \nATOM 2990 N N    . ARG A 1 220 ? -58.893 31.618 4.992   1.00 60.33  781 A 1 \nATOM 2991 C CA   . ARG A 1 220 ? -58.249 31.384 3.701   1.00 41.13  781 A 1 \nATOM 2992 C C    . ARG A 1 220 ? -58.427 32.567 2.757   1.00 42.54  781 A 1 \nATOM 2993 O O    . ARG A 1 220 ? -57.451 33.071 2.190   1.00 39.13  781 A 1 \nATOM 2994 C CB   . ARG A 1 220 ? -58.806 30.116 3.057   1.00 42.16  781 A 1 \nATOM 2995 C CG   . ARG A 1 220 ? -58.662 28.879 3.922   1.00 50.40  781 A 1 \nATOM 2996 C CD   . ARG A 1 220 ? -58.427 27.628 3.100   1.00 52.16  781 A 1 \nATOM 2997 N NE   . ARG A 1 220 ? -59.616 26.803 2.908   1.00 63.32  781 A 1 \nATOM 2998 C CZ   . ARG A 1 220 ? -59.856 25.651 3.531   1.00 54.12  781 A 1 \nATOM 2999 N NH1  . ARG A 1 220 ? -58.997 25.166 4.419   1.00 52.18  781 A 1 \nATOM 3000 N NH2  . ARG A 1 220 ? -60.970 24.979 3.267   1.00 66.66  781 A 1 \nATOM 3001 H H    . ARG A 1 220 ? -59.587 31.132 5.138   1.00 72.39  781 A 1 \nATOM 3002 H HA   . ARG A 1 220 ? -57.298 31.255 3.842   1.00 49.35  781 A 1 \nATOM 3003 H HB2  . ARG A 1 220 ? -59.751 30.245 2.878   1.00 50.59  781 A 1 \nATOM 3004 H HB3  . ARG A 1 220 ? -58.333 29.954 2.226   1.00 50.59  781 A 1 \nATOM 3005 H HG2  . ARG A 1 220 ? -57.906 28.995 4.518   1.00 60.48  781 A 1 \nATOM 3006 H HG3  . ARG A 1 220 ? -59.476 28.754 4.435   1.00 60.48  781 A 1 \nATOM 3007 H HD2  . ARG A 1 220 ? -58.104 27.888 2.223   1.00 62.59  781 A 1 \nATOM 3008 H HD3  . ARG A 1 220 ? -57.759 27.084 3.546   1.00 62.59  781 A 1 \nATOM 3009 H HE   . ARG A 1 220 ? -60.208 27.083 2.350   1.00 75.99  781 A 1 \nATOM 3010 H HH11 . ARG A 1 220 ? -58.272 25.594 4.594   1.00 62.62  781 A 1 \nATOM 3011 H HH12 . ARG A 1 220 ? -59.164 24.422 4.817   1.00 62.62  781 A 1 \nATOM 3012 H HH21 . ARG A 1 220 ? -61.533 25.287 2.696   1.00 79.99  781 A 1 \nATOM 3013 H HH22 . ARG A 1 220 ? -61.131 24.237 3.673   1.00 79.99  781 A 1 \nATOM 3014 N N    . GLN A 1 221 ? -59.669 33.015 2.562   1.00 53.17  782 A 1 \nATOM 3015 C CA   . GLN A 1 221 ? -59.945 33.974 1.498   1.00 40.11  782 A 1 \nATOM 3016 C C    . GLN A 1 221 ? -59.280 35.315 1.770   1.00 39.03  782 A 1 \nATOM 3017 O O    . GLN A 1 221 ? -58.840 35.992 0.834   1.00 43.93  782 A 1 \nATOM 3018 C CB   . GLN A 1 221 ? -61.453 34.150 1.326   1.00 54.62  782 A 1 \nATOM 3019 C CG   . GLN A 1 221 ? -61.864 34.546 -0.084  1.00 65.21  782 A 1 \nATOM 3020 C CD   . GLN A 1 221 ? -61.530 33.472 -1.108  1.00 82.04  782 A 1 \nATOM 3021 O OE1  . GLN A 1 221 ? -62.130 32.397 -1.114  1.00 73.87  782 A 1 \nATOM 3022 N NE2  . GLN A 1 221 ? -60.561 33.755 -1.975  1.00 67.55  782 A 1 \nATOM 3023 H H    . GLN A 1 221 ? -60.356 32.782 3.024   1.00 63.81  782 A 1 \nATOM 3024 H HA   . GLN A 1 221 ? -59.588 33.629 0.665   1.00 48.13  782 A 1 \nATOM 3025 H HB2  . GLN A 1 221 ? -61.893 33.312 1.539   1.00 65.54  782 A 1 \nATOM 3026 H HB3  . GLN A 1 221 ? -61.759 34.845 1.931   1.00 65.54  782 A 1 \nATOM 3027 H HG2  . GLN A 1 221 ? -62.822 34.695 -0.106  1.00 78.25  782 A 1 \nATOM 3028 H HG3  . GLN A 1 221 ? -61.395 35.357 -0.335  1.00 78.25  782 A 1 \nATOM 3029 H HE21 . GLN A 1 221 ? -60.158 34.514 -1.937  1.00 81.06  782 A 1 \nATOM 3030 H HE22 . GLN A 1 221 ? -60.336 33.179 -2.573  1.00 81.06  782 A 1 \nATOM 3031 N N    . ALA A 1 222 ? -59.194 35.717 3.039   1.00 44.95  783 A 1 \nATOM 3032 C CA   . ALA A 1 222 ? -58.515 36.968 3.359   1.00 45.39  783 A 1 \nATOM 3033 C C    . ALA A 1 222 ? -57.010 36.847 3.141   1.00 40.45  783 A 1 \nATOM 3034 O O    . ALA A 1 222 ? -56.375 37.779 2.633   1.00 41.57  783 A 1 \nATOM 3035 C CB   . ALA A 1 222 ? -58.827 37.384 4.796   1.00 34.94  783 A 1 \nATOM 3036 H H    . ALA A 1 222 ? -59.514 35.295 3.716   1.00 53.94  783 A 1 \nATOM 3037 H HA   . ALA A 1 222 ? -58.845 37.664 2.769   1.00 54.46  783 A 1 \nATOM 3038 H HB1  . ALA A 1 222 ? -58.367 38.216 4.991   1.00 41.93  783 A 1 \nATOM 3039 H HB2  . ALA A 1 222 ? -59.785 37.505 4.889   1.00 41.93  783 A 1 \nATOM 3040 H HB3  . ALA A 1 222 ? -58.521 36.688 5.399   1.00 41.93  783 A 1 \nATOM 3041 N N    . ASN A 1 223 ? -56.422 35.706 3.507   1.00 43.22  784 A 1 \nATOM 3042 C CA   . ASN A 1 223 ? -54.994 35.507 3.277   1.00 49.44  784 A 1 \nATOM 3043 C C    . ASN A 1 223 ? -54.669 35.419 1.792   1.00 38.99  784 A 1 \nATOM 3044 O O    . ASN A 1 223 ? -53.540 35.716 1.386   1.00 43.21  784 A 1 \nATOM 3045 C CB   . ASN A 1 223 ? -54.514 34.248 3.999   1.00 47.58  784 A 1 \nATOM 3046 C CG   . ASN A 1 223 ? -54.446 34.427 5.505   1.00 47.65  784 A 1 \nATOM 3047 O OD1  . ASN A 1 223 ? -54.186 35.522 6.003   1.00 57.22  784 A 1 \nATOM 3048 N ND2  . ASN A 1 223 ? -54.672 33.343 6.238   1.00 46.96  784 A 1 \nATOM 3049 H H    . ASN A 1 223 ? -56.821 35.043 3.883   1.00 51.86  784 A 1 \nATOM 3050 H HA   . ASN A 1 223 ? -54.509 36.264 3.643   1.00 59.32  784 A 1 \nATOM 3051 H HB2  . ASN A 1 223 ? -55.129 33.522 3.810   1.00 57.10  784 A 1 \nATOM 3052 H HB3  . ASN A 1 223 ? -53.626 34.021 3.683   1.00 57.10  784 A 1 \nATOM 3053 H HD21 . ASN A 1 223 ? -54.845 32.593 5.854   1.00 56.36  784 A 1 \nATOM 3054 H HD22 . ASN A 1 223 ? -54.644 33.392 7.096   1.00 56.36  784 A 1 \nATOM 3055 N N    . ILE A 1 224 ? -55.640 35.024 0.967   1.00 43.27  785 A 1 \nATOM 3056 C CA   . ILE A 1 224 ? -55.395 34.911 -0.468  1.00 49.98  785 A 1 \nATOM 3057 C C    . ILE A 1 224 ? -55.241 36.286 -1.105  1.00 40.91  785 A 1 \nATOM 3058 O O    . ILE A 1 224 ? -54.471 36.451 -2.059  1.00 44.09  785 A 1 \nATOM 3059 C CB   . ILE A 1 224 ? -56.529 34.099 -1.125  1.00 38.69  785 A 1 \nATOM 3060 C CG1  . ILE A 1 224 ? -56.355 32.611 -0.804  1.00 57.08  785 A 1 \nATOM 3061 C CG2  . ILE A 1 224 ? -56.546 34.305 -2.645  1.00 38.17  785 A 1 \nATOM 3062 C CD1  . ILE A 1 224 ? -57.518 31.733 -1.233  1.00 34.11  785 A 1 \nATOM 3063 H H    . ILE A 1 224 ? -56.438 34.819 1.210   1.00 51.93  785 A 1 \nATOM 3064 H HA   . ILE A 1 224 ? -54.566 34.426 -0.606  1.00 59.98  785 A 1 \nATOM 3065 H HB   . ILE A 1 224 ? -57.377 34.399 -0.762  1.00 46.43  785 A 1 \nATOM 3066 H HG12 . ILE A 1 224 ? -55.560 32.288 -1.255  1.00 68.50  785 A 1 \nATOM 3067 H HG13 . ILE A 1 224 ? -56.250 32.512 0.155   1.00 68.50  785 A 1 \nATOM 3068 H HG21 . ILE A 1 224 ? -57.269 33.783 -3.026  1.00 45.80  785 A 1 \nATOM 3069 H HG22 . ILE A 1 224 ? -56.682 35.247 -2.834  1.00 45.80  785 A 1 \nATOM 3070 H HG23 . ILE A 1 224 ? -55.697 34.013 -3.012  1.00 45.80  785 A 1 \nATOM 3071 H HD11 . ILE A 1 224 ? -57.325 30.813 -0.992  1.00 40.93  785 A 1 \nATOM 3072 H HD12 . ILE A 1 224 ? -58.323 32.031 -0.781  1.00 40.93  785 A 1 \nATOM 3073 H HD13 . ILE A 1 224 ? -57.632 31.807 -2.194  1.00 40.93  785 A 1 \nATOM 3074 N N    . LEU A 1 225 ? -55.956 37.293 -0.600  1.00 41.65  786 A 1 \nATOM 3075 C CA   . LEU A 1 225 ? -55.910 38.608 -1.230  1.00 50.74  786 A 1 \nATOM 3076 C C    . LEU A 1 225 ? -54.592 39.323 -0.951  1.00 51.53  786 A 1 \nATOM 3077 O O    . LEU A 1 225 ? -54.067 40.022 -1.825  1.00 58.08  786 A 1 \nATOM 3078 C CB   . LEU A 1 225 ? -57.092 39.456 -0.761  1.00 54.45  786 A 1 \nATOM 3079 C CG   . LEU A 1 225 ? -58.462 39.031 -1.298  1.00 70.49  786 A 1 \nATOM 3080 C CD1  . LEU A 1 225 ? -59.548 39.886 -0.681  1.00 71.44  786 A 1 \nATOM 3081 C CD2  . LEU A 1 225 ? -58.522 39.119 -2.818  1.00 71.44  786 A 1 \nATOM 3082 H H    . LEU A 1 225 ? -56.465 37.240 0.091   1.00 49.98  786 A 1 \nATOM 3083 H HA   . LEU A 1 225 ? -55.989 38.497 -2.191  1.00 60.89  786 A 1 \nATOM 3084 H HB2  . LEU A 1 225 ? -57.133 39.415 0.207   1.00 65.34  786 A 1 \nATOM 3085 H HB3  . LEU A 1 225 ? -56.942 40.372 -1.040  1.00 65.34  786 A 1 \nATOM 3086 H HG   . LEU A 1 225 ? -58.627 38.109 -1.045  1.00 84.59  786 A 1 \nATOM 3087 H HD11 . LEU A 1 225 ? -60.408 39.604 -1.031  1.00 85.72  786 A 1 \nATOM 3088 H HD12 . LEU A 1 225 ? -59.529 39.774 0.282   1.00 85.72  786 A 1 \nATOM 3089 H HD13 . LEU A 1 225 ? -59.386 40.815 -0.910  1.00 85.72  786 A 1 \nATOM 3090 H HD21 . LEU A 1 225 ? -59.403 38.842 -3.115  1.00 85.73  786 A 1 \nATOM 3091 H HD22 . LEU A 1 225 ? -58.354 40.035 -3.087  1.00 85.73  786 A 1 \nATOM 3092 H HD23 . LEU A 1 225 ? -57.847 38.534 -3.195  1.00 85.73  786 A 1 \nATOM 3093 N N    . LEU A 1 226 ? -54.049 39.176 0.257   1.00 46.29  787 A 1 \nATOM 3094 C CA   . LEU A 1 226 ? -52.748 39.747 0.594   1.00 64.75  787 A 1 \nATOM 3095 C C    . LEU A 1 226 ? -51.603 38.756 0.423   1.00 56.92  787 A 1 \nATOM 3096 O O    . LEU A 1 226 ? -50.455 39.102 0.711   1.00 76.99  787 A 1 \nATOM 3097 C CB   . LEU A 1 226 ? -52.758 40.306 2.021   1.00 60.61  787 A 1 \nATOM 3098 C CG   . LEU A 1 226 ? -53.391 39.491 3.144   1.00 61.40  787 A 1 \nATOM 3099 C CD1  . LEU A 1 226 ? -52.396 38.520 3.747   1.00 60.22  787 A 1 \nATOM 3100 C CD2  . LEU A 1 226 ? -53.933 40.431 4.196   1.00 59.01  787 A 1 \nATOM 3101 H H    . LEU A 1 226 ? -54.418 38.746 0.904   1.00 55.54  787 A 1 \nATOM 3102 H HA   . LEU A 1 226 ? -52.578 40.490 -0.006  1.00 77.70  787 A 1 \nATOM 3103 H HB2  . LEU A 1 226 ? -51.836 40.462 2.279   1.00 72.73  787 A 1 \nATOM 3104 H HB3  . LEU A 1 226 ? -53.224 41.156 1.999   1.00 72.73  787 A 1 \nATOM 3105 H HG   . LEU A 1 226 ? -54.133 38.979 2.786   1.00 73.68  787 A 1 \nATOM 3106 H HD11 . LEU A 1 226 ? -52.832 38.021 4.455   1.00 72.27  787 A 1 \nATOM 3107 H HD12 . LEU A 1 226 ? -52.089 37.913 3.055   1.00 72.27  787 A 1 \nATOM 3108 H HD13 . LEU A 1 226 ? -51.647 39.019 4.106   1.00 72.27  787 A 1 \nATOM 3109 H HD21 . LEU A 1 226 ? -54.335 39.910 4.908   1.00 70.82  787 A 1 \nATOM 3110 H HD22 . LEU A 1 226 ? -53.204 40.965 4.548   1.00 70.82  787 A 1 \nATOM 3111 H HD23 . LEU A 1 226 ? -54.600 41.007 3.791   1.00 70.82  787 A 1 \nATOM 3112 N N    . GLY A 1 227 ? -51.884 37.542 -0.036  1.00 62.31  788 A 1 \nATOM 3113 C CA   . GLY A 1 227 ? -50.834 36.631 -0.454  1.00 48.32  788 A 1 \nATOM 3114 C C    . GLY A 1 227 ? -50.021 36.022 0.667   1.00 61.47  788 A 1 \nATOM 3115 O O    . GLY A 1 227 ? -48.799 35.871 0.528   1.00 57.46  788 A 1 \nATOM 3116 H H    . GLY A 1 227 ? -52.679 37.223 -0.114  1.00 74.77  788 A 1 \nATOM 3117 H HA2  . GLY A 1 227 ? -51.231 35.906 -0.961  1.00 57.98  788 A 1 \nATOM 3118 H HA3  . GLY A 1 227 ? -50.223 37.106 -1.040  1.00 57.98  788 A 1 \nATOM 3119 N N    . ALA A 1 228 ? -50.669 35.642 1.766   1.00 54.05  789 A 1 \nATOM 3120 C CA   . ALA A 1 228 ? -50.000 34.975 2.877   1.00 51.63  789 A 1 \nATOM 3121 C C    . ALA A 1 228 ? -50.288 33.483 2.774   1.00 44.92  789 A 1 \nATOM 3122 O O    . ALA A 1 228 ? -51.413 33.041 3.028   1.00 57.15  789 A 1 \nATOM 3123 C CB   . ALA A 1 228 ? -50.480 35.536 4.213   1.00 44.08  789 A 1 \nATOM 3124 H H    . ALA A 1 228 ? -51.511 35.763 1.892   1.00 64.86  789 A 1 \nATOM 3125 H HA   . ALA A 1 228 ? -49.042 35.111 2.810   1.00 61.95  789 A 1 \nATOM 3126 H HB1  . ALA A 1 228 ? -50.019 35.075 4.932   1.00 52.90  789 A 1 \nATOM 3127 H HB2  . ALA A 1 228 ? -50.280 36.484 4.247   1.00 52.90  789 A 1 \nATOM 3128 H HB3  . ALA A 1 228 ? -51.436 35.396 4.289   1.00 52.90  789 A 1 \nATOM 3129 N N    . CYS A 1 229 ? -49.267 32.708 2.422   1.00 41.27  790 A 1 \nATOM 3130 C CA   . CYS A 1 229 ? -49.387 31.267 2.268   1.00 58.27  790 A 1 \nATOM 3131 C C    . CYS A 1 229 ? -48.258 30.593 3.031   1.00 41.51  790 A 1 \nATOM 3132 O O    . CYS A 1 229 ? -47.165 31.148 3.172   1.00 36.11  790 A 1 \nATOM 3133 C CB   . CYS A 1 229 ? -49.348 30.851 0.794   1.00 43.59  790 A 1 \nATOM 3134 S SG   . CYS A 1 229 ? -47.791 31.219 -0.009  1.00 48.33  790 A 1 \nATOM 3135 H H    . CYS A 1 229 ? -48.475 33.004 2.264   1.00 49.53  790 A 1 \nATOM 3136 H HA   . CYS A 1 229 ? -50.230 30.972 2.647   1.00 69.92  790 A 1 \nATOM 3137 H HB2  . CYS A 1 229 ? -49.494 29.894 0.735   1.00 52.30  790 A 1 \nATOM 3138 H HB3  . CYS A 1 229 ? -50.048 31.322 0.317   1.00 52.30  790 A 1 \nATOM 3139 H HG   . CYS A 1 229 ? -47.848 30.862 -1.153  1.00 57.99  790 A 1 \nATOM 3140 N N    . SER A 1 230 ? -48.546 29.397 3.543   1.00 49.71  791 A 1 \nATOM 3141 C CA   . SER A 1 230 ? -47.581 28.603 4.295   1.00 52.33  791 A 1 \nATOM 3142 C C    . SER A 1 230 ? -47.604 27.180 3.761   1.00 53.90  791 A 1 \nATOM 3143 O O    . SER A 1 230 ? -48.630 26.497 3.845   1.00 58.25  791 A 1 \nATOM 3144 C CB   . SER A 1 230 ? -47.896 28.623 5.793   1.00 51.47  791 A 1 \nATOM 3145 O OG   . SER A 1 230 ? -46.888 27.957 6.529   1.00 63.68  791 A 1 \nATOM 3146 H H    . SER A 1 230 ? -49.313 29.017 3.466   1.00 59.65  791 A 1 \nATOM 3147 H HA   . SER A 1 230 ? -46.692 28.966 4.164   1.00 62.79  791 A 1 \nATOM 3148 H HB2  . SER A 1 230 ? -47.949 29.545 6.092   1.00 61.77  791 A 1 \nATOM 3149 H HB3  . SER A 1 230 ? -48.744 28.177 5.943   1.00 61.77  791 A 1 \nATOM 3150 H HG   . SER A 1 230 ? -47.071 27.974 7.349   1.00 76.41  791 A 1 \nATOM 3151 N N    . LEU A 1 231 ? -46.480 26.756 3.192   1.00 63.61  792 A 1 \nATOM 3152 C CA   . LEU A 1 231 ? -46.266 25.406 2.688   1.00 47.02  792 A 1 \nATOM 3153 C C    . LEU A 1 231 ? -45.566 24.504 3.700   1.00 43.70  792 A 1 \nATOM 3154 O O    . LEU A 1 231 ? -45.116 23.414 3.337   1.00 58.81  792 A 1 \nATOM 3155 C CB   . LEU A 1 231 ? -45.495 25.458 1.369   1.00 51.56  792 A 1 \nATOM 3156 C CG   . LEU A 1 231 ? -46.192 26.271 0.267   1.00 42.14  792 A 1 \nATOM 3157 C CD1  . LEU A 1 231 ? -45.440 26.143 -1.044  1.00 57.44  792 A 1 \nATOM 3158 C CD2  . LEU A 1 231 ? -47.661 25.862 0.075   1.00 45.44  792 A 1 \nATOM 3159 H H    . LEU A 1 231 ? -45.794 27.262 3.082   1.00 76.34  792 A 1 \nATOM 3160 H HA   . LEU A 1 231 ? -47.131 25.011 2.501   1.00 56.43  792 A 1 \nATOM 3161 H HB2  . LEU A 1 231 ? -44.628 25.861 1.531   1.00 61.87  792 A 1 \nATOM 3162 H HB3  . LEU A 1 231 ? -45.379 24.552 1.040   1.00 61.87  792 A 1 \nATOM 3163 H HG   . LEU A 1 231 ? -46.181 27.207 0.521   1.00 50.57  792 A 1 \nATOM 3164 H HD11 . LEU A 1 231 ? -45.898 26.664 -1.722  1.00 68.93  792 A 1 \nATOM 3165 H HD12 . LEU A 1 231 ? -44.537 26.477 -0.923  1.00 68.93  792 A 1 \nATOM 3166 H HD13 . LEU A 1 231 ? -45.416 25.209 -1.304  1.00 68.93  792 A 1 \nATOM 3167 H HD21 . LEU A 1 231 ? -48.050 26.404 -0.629  1.00 54.53  792 A 1 \nATOM 3168 H HD22 . LEU A 1 231 ? -47.697 24.924 -0.171  1.00 54.53  792 A 1 \nATOM 3169 H HD23 . LEU A 1 231 ? -48.139 26.005 0.907   1.00 54.53  792 A 1 \nATOM 3170 N N    . ASP A 1 232 ? -45.415 24.961 4.943   1.00 59.26  793 A 1 \nATOM 3171 C CA   . ASP A 1 232 ? -44.474 24.386 5.900   1.00 51.05  793 A 1 \nATOM 3172 C C    . ASP A 1 232 ? -44.680 22.897 6.176   1.00 55.29  793 A 1 \nATOM 3173 O O    . ASP A 1 232 ? -43.804 22.289 6.800   1.00 57.01  793 A 1 \nATOM 3174 C CB   . ASP A 1 232 ? -44.555 25.156 7.223   1.00 72.69  793 A 1 \nATOM 3175 C CG   . ASP A 1 232 ? -45.990 25.389 7.684   1.00 90.14  793 A 1 \nATOM 3176 O OD1  . ASP A 1 232 ? -46.894 24.654 7.234   1.00 82.03  793 A 1 \nATOM 3177 O OD2  . ASP A 1 232 ? -46.212 26.313 8.495   1.00 105.74 793 A 1 \nATOM 3178 H H    . ASP A 1 232 ? -45.861 25.623 5.263   1.00 71.12  793 A 1 \nATOM 3179 H HA   . ASP A 1 232 ? -43.575 24.496 5.551   1.00 61.26  793 A 1 \nATOM 3180 H HB2  . ASP A 1 232 ? -44.097 24.650 7.912   1.00 87.23  793 A 1 \nATOM 3181 H HB3  . ASP A 1 232 ? -44.132 26.022 7.111   1.00 87.23  793 A 1 \nATOM 3182 N N    . CYS A 1 233 ? -45.798 22.290 5.762   1.00 48.29  794 A 1 \nATOM 3183 C CA   . CYS A 1 233 ? -45.898 20.831 5.840   1.00 44.82  794 A 1 \nATOM 3184 C C    . CYS A 1 233 ? -44.863 20.138 4.959   1.00 44.44  794 A 1 \nATOM 3185 O O    . CYS A 1 233 ? -44.619 18.938 5.133   1.00 50.03  794 A 1 \nATOM 3186 C CB   . CYS A 1 233 ? -47.296 20.350 5.444   1.00 51.77  794 A 1 \nATOM 3187 S SG   . CYS A 1 233 ? -48.575 20.603 6.704   1.00 74.64  794 A 1 \nATOM 3188 H H    . CYS A 1 233 ? -46.491 22.687 5.443   1.00 57.95  794 A 1 \nATOM 3189 H HA   . CYS A 1 233 ? -45.738 20.557 6.757   1.00 53.79  794 A 1 \nATOM 3190 H HB2  . CYS A 1 233 ? -47.572 20.826 4.646   1.00 62.13  794 A 1 \nATOM 3191 H HB3  . CYS A 1 233 ? -47.253 19.399 5.257   1.00 62.13  794 A 1 \nATOM 3192 H HG   . CYS A 1 233 ? -49.622 20.191 6.287   1.00 89.57  794 A 1 \nATOM 3193 N N    . LEU A 1 234 ? -44.261 20.862 4.019   1.00 41.49  795 A 1 \nATOM 3194 C CA   . LEU A 1 234 ? -43.212 20.336 3.156   1.00 42.09  795 A 1 \nATOM 3195 C C    . LEU A 1 234 ? -41.854 20.616 3.783   1.00 46.33  795 A 1 \nATOM 3196 O O    . LEU A 1 234 ? -41.544 21.766 4.115   1.00 41.56  795 A 1 \nATOM 3197 C CB   . LEU A 1 234 ? -43.290 20.980 1.771   1.00 40.66  795 A 1 \nATOM 3198 C CG   . LEU A 1 234 ? -44.611 20.809 1.024   1.00 34.27  795 A 1 \nATOM 3199 C CD1  . LEU A 1 234 ? -44.624 21.666 -0.235  1.00 37.11  795 A 1 \nATOM 3200 C CD2  . LEU A 1 234 ? -44.854 19.340 0.683   1.00 37.56  795 A 1 \nATOM 3201 H H    . LEU A 1 234 ? -44.451 21.686 3.860   1.00 49.79  795 A 1 \nATOM 3202 H HA   . LEU A 1 234 ? -43.319 19.377 3.059   1.00 50.51  795 A 1 \nATOM 3203 H HB2  . LEU A 1 234 ? -43.135 21.932 1.868   1.00 48.80  795 A 1 \nATOM 3204 H HB3  . LEU A 1 234 ? -42.593 20.595 1.216   1.00 48.80  795 A 1 \nATOM 3205 H HG   . LEU A 1 234 ? -45.336 21.106 1.596   1.00 41.12  795 A 1 \nATOM 3206 H HD11 . LEU A 1 234 ? -45.470 21.542 -0.692  1.00 44.53  795 A 1 \nATOM 3207 H HD12 . LEU A 1 234 ? -44.516 22.597 0.017   1.00 44.53  795 A 1 \nATOM 3208 H HD13 . LEU A 1 234 ? -43.893 21.392 -0.810  1.00 44.53  795 A 1 \nATOM 3209 H HD21 . LEU A 1 234 ? -45.697 19.262 0.210   1.00 45.07  795 A 1 \nATOM 3210 H HD22 . LEU A 1 234 ? -44.129 19.023 0.122   1.00 45.07  795 A 1 \nATOM 3211 H HD23 . LEU A 1 234 ? -44.885 18.827 1.505   1.00 45.07  795 A 1 \nATOM 3212 N N    . HIS A 1 235 ? -41.046 19.568 3.936   1.00 39.60  796 A 1 \nATOM 3213 C CA   . HIS A 1 235 ? -39.739 19.717 4.568   1.00 51.99  796 A 1 \nATOM 3214 C C    . HIS A 1 235 ? -38.766 20.404 3.612   1.00 34.82  796 A 1 \nATOM 3215 O O    . HIS A 1 235 ? -38.725 20.071 2.424   1.00 49.94  796 A 1 \nATOM 3216 C CB   . HIS A 1 235 ? -39.173 18.356 4.982   1.00 52.37  796 A 1 \nATOM 3217 C CG   . HIS A 1 235 ? -38.146 18.436 6.070   1.00 37.87  796 A 1 \nATOM 3218 N ND1  . HIS A 1 235 ? -36.800 18.590 5.818   1.00 47.25  796 A 1 \nATOM 3219 C CD2  . HIS A 1 235 ? -38.273 18.392 7.418   1.00 41.29  796 A 1 \nATOM 3220 C CE1  . HIS A 1 235 ? -36.141 18.633 6.962   1.00 37.27  796 A 1 \nATOM 3221 N NE2  . HIS A 1 235 ? -37.012 18.516 7.948   1.00 48.48  796 A 1 \nATOM 3222 H H    . HIS A 1 235 ? -41.230 18.766 3.684   1.00 47.52  796 A 1 \nATOM 3223 H HA   . HIS A 1 235 ? -39.827 20.267 5.362   1.00 62.39  796 A 1 \nATOM 3224 H HB2  . HIS A 1 235 ? -39.900 17.799 5.300   1.00 62.85  796 A 1 \nATOM 3225 H HB3  . HIS A 1 235 ? -38.755 17.943 4.210   1.00 62.85  796 A 1 \nATOM 3226 H HD1  . HIS A 1 235 ? -36.444 18.647 5.037   1.00 56.70  796 A 1 \nATOM 3227 H HD2  . HIS A 1 235 ? -39.065 18.296 7.895   1.00 49.54  796 A 1 \nATOM 3228 H HE1  . HIS A 1 235 ? -35.221 18.730 7.057   1.00 44.72  796 A 1 \nATOM 3229 H HE2  . HIS A 1 235 ? -36.820 18.516 8.787   1.00 58.17  796 A 1 \nATOM 3230 N N    . PRO A 1 236 ? -37.958 21.352 4.098   1.00 48.85  797 A 1 \nATOM 3231 C CA   . PRO A 1 236 ? -37.047 22.062 3.179   1.00 52.34  797 A 1 \nATOM 3232 C C    . PRO A 1 236 ? -35.930 21.200 2.613   1.00 48.23  797 A 1 \nATOM 3233 O O    . PRO A 1 236 ? -35.492 21.440 1.481   1.00 59.43  797 A 1 \nATOM 3234 C CB   . PRO A 1 236 ? -36.499 23.198 4.051   1.00 38.13  797 A 1 \nATOM 3235 C CG   . PRO A 1 236 ? -36.624 22.700 5.441   1.00 49.26  797 A 1 \nATOM 3236 C CD   . PRO A 1 236 ? -37.874 21.881 5.470   1.00 47.89  797 A 1 \nATOM 3237 H HA   . PRO A 1 236 ? -37.551 22.445 2.444   1.00 62.81  797 A 1 \nATOM 3238 H HB2  . PRO A 1 236 ? -35.570 23.364 3.827   1.00 45.75  797 A 1 \nATOM 3239 H HB3  . PRO A 1 236 ? -37.033 23.997 3.922   1.00 45.75  797 A 1 \nATOM 3240 H HG2  . PRO A 1 236 ? -35.853 22.153 5.661   1.00 59.11  797 A 1 \nATOM 3241 H HG3  . PRO A 1 236 ? -36.694 23.451 6.050   1.00 59.11  797 A 1 \nATOM 3242 H HD2  . PRO A 1 236 ? -37.789 21.156 6.109   1.00 57.47  797 A 1 \nATOM 3243 H HD3  . PRO A 1 236 ? -38.641 22.442 5.665   1.00 57.47  797 A 1 \nATOM 3244 N N    . GLU A 1 237 ? -35.400 20.260 3.394   1.00 47.61  798 A 1 \nATOM 3245 C CA   . GLU A 1 237 ? -34.287 19.412 2.976   1.00 47.83  798 A 1 \nATOM 3246 C C    . GLU A 1 237 ? -34.699 18.027 2.470   1.00 54.11  798 A 1 \nATOM 3247 O O    . GLU A 1 237 ? -33.829 17.170 2.288   1.00 50.32  798 A 1 \nATOM 3248 C CB   . GLU A 1 237 ? -33.268 19.293 4.106   1.00 49.62  798 A 1 \nATOM 3249 C CG   . GLU A 1 237 ? -32.469 20.579 4.340   1.00 62.56  798 A 1 \nATOM 3250 C CD   . GLU A 1 237 ? -31.785 21.117 3.090   1.00 69.28  798 A 1 \nATOM 3251 O OE1  . GLU A 1 237 ? -31.169 20.315 2.354   1.00 67.33  798 A 1 \nATOM 3252 O OE2  . GLU A 1 237 ? -31.863 22.341 2.847   1.00 54.92  798 A 1 \nATOM 3253 H H    . GLU A 1 237 ? -35.677 20.091 4.191   1.00 57.14  798 A 1 \nATOM 3254 H HA   . GLU A 1 237 ? -33.838 19.856 2.239   1.00 57.39  798 A 1 \nATOM 3255 H HB2  . GLU A 1 237 ? -33.736 19.079 4.929   1.00 59.54  798 A 1 \nATOM 3256 H HB3  . GLU A 1 237 ? -32.640 18.587 3.890   1.00 59.54  798 A 1 \nATOM 3257 H HG2  . GLU A 1 237 ? -33.071 21.266 4.667   1.00 75.07  798 A 1 \nATOM 3258 H HG3  . GLU A 1 237 ? -31.782 20.403 5.001   1.00 75.07  798 A 1 \nATOM 3259 N N    . LYS A 1 238 ? -35.988 17.751 2.315   1.00 42.28  799 A 1 \nATOM 3260 C CA   . LYS A 1 238 ? -36.447 16.466 1.796   1.00 37.71  799 A 1 \nATOM 3261 C C    . LYS A 1 238 ? -36.736 16.575 0.299   1.00 38.95  799 A 1 \nATOM 3262 O O    . LYS A 1 238 ? -37.571 17.384 -0.118  1.00 45.17  799 A 1 \nATOM 3263 C CB   . LYS A 1 238 ? -37.687 16.003 2.555   1.00 42.83  799 A 1 \nATOM 3264 C CG   . LYS A 1 238 ? -38.111 14.593 2.232   1.00 42.36  799 A 1 \nATOM 3265 C CD   . LYS A 1 238 ? -39.223 14.149 3.157   1.00 47.18  799 A 1 \nATOM 3266 C CE   . LYS A 1 238 ? -39.815 12.817 2.727   1.00 54.31  799 A 1 \nATOM 3267 N NZ   . LYS A 1 238 ? -41.028 12.475 3.531   1.00 68.81  799 A 1 \nATOM 3268 H H    . LYS A 1 238 ? -36.625 18.297 2.504   1.00 50.73  799 A 1 \nATOM 3269 H HA   . LYS A 1 238 ? -35.750 15.803 1.923   1.00 45.26  799 A 1 \nATOM 3270 H HB2  . LYS A 1 238 ? -37.504 16.047 3.507   1.00 51.40  799 A 1 \nATOM 3271 H HB3  . LYS A 1 238 ? -38.425 16.593 2.336   1.00 51.40  799 A 1 \nATOM 3272 H HG2  . LYS A 1 238 ? -38.437 14.554 1.319   1.00 50.84  799 A 1 \nATOM 3273 H HG3  . LYS A 1 238 ? -37.357 13.993 2.348   1.00 50.84  799 A 1 \nATOM 3274 H HD2  . LYS A 1 238 ? -38.871 14.048 4.055   1.00 56.62  799 A 1 \nATOM 3275 H HD3  . LYS A 1 238 ? -39.931 14.812 3.147   1.00 56.62  799 A 1 \nATOM 3276 H HE2  . LYS A 1 238 ? -40.073 12.867 1.793   1.00 65.18  799 A 1 \nATOM 3277 H HE3  . LYS A 1 238 ? -39.157 12.116 2.856   1.00 65.18  799 A 1 \nATOM 3278 H HZ1  . LYS A 1 238 ? -41.359 11.693 3.264   1.00 82.58  799 A 1 \nATOM 3279 H HZ2  . LYS A 1 238 ? -40.815 12.420 4.393   1.00 82.58  799 A 1 \nATOM 3280 H HZ3  . LYS A 1 238 ? -41.649 13.103 3.426   1.00 82.58  799 A 1 \nATOM 3281 N N    . HIS A 1 239 ? -36.069 15.733 -0.498  1.00 38.75  800 A 1 \nATOM 3282 C CA   . HIS A 1 239 ? -36.125 15.846 -1.957  1.00 31.20  800 A 1 \nATOM 3283 C C    . HIS A 1 239 ? -37.558 15.857 -2.484  1.00 39.22  800 A 1 \nATOM 3284 O O    . HIS A 1 239 ? -37.928 16.729 -3.278  1.00 34.53  800 A 1 \nATOM 3285 C CB   . HIS A 1 239 ? -35.342 14.697 -2.591  1.00 31.98  800 A 1 \nATOM 3286 C CG   . HIS A 1 239 ? -35.524 14.584 -4.075  1.00 31.53  800 A 1 \nATOM 3287 N ND1  . HIS A 1 239 ? -36.252 13.571 -4.664  1.00 38.58  800 A 1 \nATOM 3288 C CD2  . HIS A 1 239 ? -35.066 15.355 -5.088  1.00 31.39  800 A 1 \nATOM 3289 C CE1  . HIS A 1 239 ? -36.236 13.725 -5.976  1.00 29.04  800 A 1 \nATOM 3290 N NE2  . HIS A 1 239 ? -35.523 14.801 -6.259  1.00 34.78  800 A 1 \nATOM 3291 H H    . HIS A 1 239 ? -35.577 15.086 -0.217  1.00 46.50  800 A 1 \nATOM 3292 H HA   . HIS A 1 239 ? -35.704 16.678 -2.223  1.00 37.44  800 A 1 \nATOM 3293 H HB2  . HIS A 1 239 ? -34.397 14.830 -2.418  1.00 38.38  800 A 1 \nATOM 3294 H HB3  . HIS A 1 239 ? -35.635 13.862 -2.193  1.00 38.38  800 A 1 \nATOM 3295 H HD1  . HIS A 1 239 ? -36.654 12.938 -4.243  1.00 46.30  800 A 1 \nATOM 3296 H HD2  . HIS A 1 239 ? -34.541 16.119 -5.007  1.00 37.67  800 A 1 \nATOM 3297 H HE1  . HIS A 1 239 ? -36.655 13.171 -6.595  1.00 34.85  800 A 1 \nATOM 3298 H HE2  . HIS A 1 239 ? -35.370 15.106 -7.049  1.00 41.74  800 A 1 \nATOM 3299 N N    . GLU A 1 240 ? -38.372 14.879 -2.063  1.00 33.66  801 A 1 \nATOM 3300 C CA   . GLU A 1 240 ? -39.747 14.789 -2.549  0.65 37.48  801 A 1 \nATOM 3301 C C    . GLU A 1 240 ? -40.528 16.060 -2.237  1.00 36.47  801 A 1 \nATOM 3302 O O    . GLU A 1 240 ? -41.307 16.540 -3.068  1.00 44.94  801 A 1 \nATOM 3303 C CB   . GLU A 1 240 ? -40.449 13.574 -1.936  0.65 45.68  801 A 1 \nATOM 3304 C CG   . GLU A 1 240 ? -39.932 12.222 -2.425  0.65 45.73  801 A 1 \nATOM 3305 C CD   . GLU A 1 240 ? -38.597 11.830 -1.816  0.65 45.71  801 A 1 \nATOM 3306 O OE1  . GLU A 1 240 ? -38.090 10.739 -2.153  0.65 54.76  801 A 1 \nATOM 3307 O OE2  . GLU A 1 240 ? -38.054 12.608 -1.002  0.65 37.87  801 A 1 \nATOM 3308 H H    . GLU A 1 240 ? -38.152 14.264 -1.503  0.65 40.40  801 A 1 \nATOM 3309 H HA   . GLU A 1 240 ? -39.735 14.674 -3.512  0.65 44.98  801 A 1 \nATOM 3310 H HB2  . GLU A 1 240 ? -40.331 13.601 -0.973  0.65 54.81  801 A 1 \nATOM 3311 H HB3  . GLU A 1 240 ? -41.393 13.621 -2.150  0.65 54.81  801 A 1 \nATOM 3312 H HG2  . GLU A 1 240 ? -40.578 11.536 -2.193  0.65 54.88  801 A 1 \nATOM 3313 H HG3  . GLU A 1 240 ? -39.821 12.258 -3.388  0.65 54.88  801 A 1 \nATOM 3314 N N    . ASP A 1 241 ? -40.332 16.620 -1.041  1.00 40.60  802 A 1 \nATOM 3315 C CA   . ASP A 1 241 ? -41.063 17.820 -0.649  1.00 35.81  802 A 1 \nATOM 3316 C C    . ASP A 1 241 ? -40.557 19.061 -1.378  1.00 28.31  802 A 1 \nATOM 3317 O O    . ASP A 1 241 ? -41.341 19.980 -1.640  1.00 34.42  802 A 1 \nATOM 3318 C CB   . ASP A 1 241 ? -40.969 18.009 0.865   1.00 37.10  802 A 1 \nATOM 3319 C CG   . ASP A 1 241 ? -41.665 16.892 1.641   1.00 39.50  802 A 1 \nATOM 3320 O OD1  . ASP A 1 241 ? -42.122 15.917 1.009   1.00 48.16  802 A 1 \nATOM 3321 O OD2  . ASP A 1 241 ? -41.746 16.979 2.883   1.00 40.70  802 A 1 \nATOM 3322 H H    . ASP A 1 241 ? -39.786 16.325 -0.445  1.00 48.72  802 A 1 \nATOM 3323 H HA   . ASP A 1 241 ? -41.999 17.704 -0.876  1.00 42.98  802 A 1 \nATOM 3324 H HB2  . ASP A 1 241 ? -40.034 18.018 1.125   1.00 44.52  802 A 1 \nATOM 3325 H HB3  . ASP A 1 241 ? -41.389 18.849 1.106   1.00 44.52  802 A 1 \nATOM 3326 N N    . VAL A 1 242 ? -39.267 19.101 -1.726  1.00 33.71  803 A 1 \nATOM 3327 C CA   . VAL A 1 242 ? -38.712 20.254 -2.435  1.00 33.10  803 A 1 \nATOM 3328 C C    . VAL A 1 242 ? -39.276 20.340 -3.848  1.00 35.60  803 A 1 \nATOM 3329 O O    . VAL A 1 242 ? -39.550 21.435 -4.355  1.00 33.67  803 A 1 \nATOM 3330 C CB   . VAL A 1 242 ? -37.174 20.179 -2.456  1.00 30.90  803 A 1 \nATOM 3331 C CG1  . VAL A 1 242 ? -36.584 21.222 -3.403  1.00 27.13  803 A 1 \nATOM 3332 C CG2  . VAL A 1 242 ? -36.617 20.365 -1.064  1.00 38.57  803 A 1 \nATOM 3333 H H    . VAL A 1 242 ? -38.697 18.478 -1.563  1.00 40.45  803 A 1 \nATOM 3334 H HA   . VAL A 1 242 ? -38.964 21.064 -1.964  1.00 39.71  803 A 1 \nATOM 3335 H HB   . VAL A 1 242 ? -36.905 19.302 -2.772  1.00 37.08  803 A 1 \nATOM 3336 H HG11 . VAL A 1 242 ? -35.617 21.147 -3.392  1.00 32.55  803 A 1 \nATOM 3337 H HG12 . VAL A 1 242 ? -36.919 21.060 -4.299  1.00 32.55  803 A 1 \nATOM 3338 H HG13 . VAL A 1 242 ? -36.852 22.105 -3.104  1.00 32.55  803 A 1 \nATOM 3339 H HG21 . VAL A 1 242 ? -35.650 20.313 -1.102  1.00 46.28  803 A 1 \nATOM 3340 H HG22 . VAL A 1 242 ? -36.890 21.233 -0.729  1.00 46.28  803 A 1 \nATOM 3341 H HG23 . VAL A 1 242 ? -36.964 19.664 -0.490  1.00 46.28  803 A 1 \nATOM 3342 N N    . ILE A 1 243 ? -39.415 19.196 -4.523  1.00 47.49  804 A 1 \nATOM 3343 C CA   . ILE A 1 243 ? -39.997 19.186 -5.863  1.00 35.39  804 A 1 \nATOM 3344 C C    . ILE A 1 243 ? -41.432 19.693 -5.811  1.00 31.88  804 A 1 \nATOM 3345 O O    . ILE A 1 243 ? -41.838 20.550 -6.606  1.00 38.76  804 A 1 \nATOM 3346 C CB   . ILE A 1 243 ? -39.913 17.771 -6.470  1.00 40.66  804 A 1 \nATOM 3347 C CG1  . ILE A 1 243 ? -38.448 17.361 -6.672  1.00 33.74  804 A 1 \nATOM 3348 C CG2  . ILE A 1 243 ? -40.685 17.683 -7.792  1.00 36.37  804 A 1 \nATOM 3349 C CD1  . ILE A 1 243 ? -37.692 18.201 -7.669  1.00 34.57  804 A 1 \nATOM 3350 H H    . ILE A 1 243 ? -39.182 18.422 -4.229  1.00 56.99  804 A 1 \nATOM 3351 H HA   . ILE A 1 243 ? -39.488 19.786 -6.432  1.00 42.46  804 A 1 \nATOM 3352 H HB   . ILE A 1 243 ? -40.316 17.150 -5.843  1.00 48.80  804 A 1 \nATOM 3353 H HG12 . ILE A 1 243 ? -37.987 17.428 -5.821  1.00 40.49  804 A 1 \nATOM 3354 H HG13 . ILE A 1 243 ? -38.424 16.442 -6.984  1.00 40.49  804 A 1 \nATOM 3355 H HG21 . ILE A 1 243 ? -40.610 16.781 -8.142  1.00 43.64  804 A 1 \nATOM 3356 H HG22 . ILE A 1 243 ? -41.617 17.897 -7.628  1.00 43.64  804 A 1 \nATOM 3357 H HG23 . ILE A 1 243 ? -40.305 18.315 -8.422  1.00 43.64  804 A 1 \nATOM 3358 H HD11 . ILE A 1 243 ? -36.781 17.873 -7.732  1.00 41.48  804 A 1 \nATOM 3359 H HD12 . ILE A 1 243 ? -38.129 18.135 -8.532  1.00 41.48  804 A 1 \nATOM 3360 H HD13 . ILE A 1 243 ? -37.691 19.123 -7.367  1.00 41.48  804 A 1 \nATOM 3361 N N    . ALA A 1 244 ? -42.216 19.182 -4.859  1.00 31.15  805 A 1 \nATOM 3362 C CA   . ALA A 1 244 ? -43.614 19.583 -4.747  1.00 31.78  805 A 1 \nATOM 3363 C C    . ALA A 1 244 ? -43.739 21.065 -4.430  1.00 34.45  805 A 1 \nATOM 3364 O O    . ALA A 1 244 ? -44.611 21.751 -4.976  1.00 37.30  805 A 1 \nATOM 3365 C CB   . ALA A 1 244 ? -44.310 18.748 -3.673  1.00 31.56  805 A 1 \nATOM 3366 H H    . ALA A 1 244 ? -41.962 18.607 -4.272  1.00 37.37  805 A 1 \nATOM 3367 H HA   . ALA A 1 244 ? -44.059 19.417 -5.592  1.00 38.13  805 A 1 \nATOM 3368 H HB1  . ALA A 1 244 ? -45.238 19.026 -3.610  1.00 37.87  805 A 1 \nATOM 3369 H HB2  . ALA A 1 244 ? -44.261 17.812 -3.920  1.00 37.87  805 A 1 \nATOM 3370 H HB3  . ALA A 1 244 ? -43.864 18.891 -2.824  1.00 37.87  805 A 1 \nATOM 3371 N N    . ARG A 1 245 ? -42.868 21.577 -3.556  1.00 38.74  806 A 1 \nATOM 3372 C CA   . ARG A 1 245 ? -42.936 22.983 -3.170  1.00 34.98  806 A 1 \nATOM 3373 C C    . ARG A 1 245 ? -42.669 23.897 -4.357  1.00 37.83  806 A 1 \nATOM 3374 O O    . ARG A 1 245 ? -43.304 24.948 -4.496  1.00 36.58  806 A 1 \nATOM 3375 C CB   . ARG A 1 245 ? -41.935 23.268 -2.052  1.00 40.00  806 A 1 \nATOM 3376 C CG   . ARG A 1 245 ? -42.112 24.627 -1.396  1.00 39.13  806 A 1 \nATOM 3377 C CD   . ARG A 1 245 ? -40.989 24.935 -0.404  1.00 31.39  806 A 1 \nATOM 3378 N NE   . ARG A 1 245 ? -41.451 25.834 0.654   1.00 59.92  806 A 1 \nATOM 3379 C CZ   . ARG A 1 245 ? -41.777 25.461 1.889   1.00 46.89  806 A 1 \nATOM 3380 N NH1  . ARG A 1 245 ? -41.676 24.194 2.267   1.00 45.55  806 A 1 \nATOM 3381 N NH2  . ARG A 1 245 ? -42.193 26.370 2.762   1.00 62.51  806 A 1 \nATOM 3382 H H    . ARG A 1 245 ? -42.236 21.134 -3.177  1.00 46.49  806 A 1 \nATOM 3383 H HA   . ARG A 1 245 ? -43.826 23.177 -2.835  1.00 41.98  806 A 1 \nATOM 3384 H HB2  . ARG A 1 245 ? -42.036 22.591 -1.364  1.00 48.00  806 A 1 \nATOM 3385 H HB3  . ARG A 1 245 ? -41.038 23.231 -2.420  1.00 48.00  806 A 1 \nATOM 3386 H HG2  . ARG A 1 245 ? -42.108 25.314 -2.080  1.00 46.96  806 A 1 \nATOM 3387 H HG3  . ARG A 1 245 ? -42.954 24.641 -0.913  1.00 46.96  806 A 1 \nATOM 3388 H HD2  . ARG A 1 245 ? -40.688 24.110 0.007   1.00 37.67  806 A 1 \nATOM 3389 H HD3  . ARG A 1 245 ? -40.257 25.366 -0.871  1.00 37.67  806 A 1 \nATOM 3390 H HE   . ARG A 1 245 ? -41.516 26.669 0.462   1.00 71.90  806 A 1 \nATOM 3391 H HH11 . ARG A 1 245 ? -41.409 23.598 1.707   1.00 54.67  806 A 1 \nATOM 3392 H HH12 . ARG A 1 245 ? -41.886 23.966 3.069   1.00 54.67  806 A 1 \nATOM 3393 H HH21 . ARG A 1 245 ? -42.256 27.195 2.527   1.00 75.01  806 A 1 \nATOM 3394 H HH22 . ARG A 1 245 ? -42.397 26.135 3.563   1.00 75.01  806 A 1 \nATOM 3395 N N    . GLU A 1 246 ? -41.724 23.515 -5.221  1.00 36.32  807 A 1 \nATOM 3396 C CA   . GLU A 1 246 ? -41.404 24.337 -6.384  1.00 32.76  807 A 1 \nATOM 3397 C C    . GLU A 1 246 ? -42.595 24.441 -7.329  1.00 41.03  807 A 1 \nATOM 3398 O O    . GLU A 1 246 ? -42.870 25.513 -7.881  1.00 44.31  807 A 1 \nATOM 3399 C CB   . GLU A 1 246 ? -40.190 23.752 -7.107  1.00 39.14  807 A 1 \nATOM 3400 C CG   . GLU A 1 246 ? -39.385 24.758 -7.930  1.00 47.77  807 A 1 \nATOM 3401 C CD   . GLU A 1 246 ? -39.908 24.955 -9.344  1.00 46.28  807 A 1 \nATOM 3402 O OE1  . GLU A 1 246 ? -40.297 23.962 -9.992  1.00 42.26  807 A 1 \nATOM 3403 O OE2  . GLU A 1 246 ? -39.921 26.114 -9.812  1.00 60.41  807 A 1 \nATOM 3404 H H    . GLU A 1 246 ? -41.260 22.794 -5.155  1.00 43.58  807 A 1 \nATOM 3405 H HA   . GLU A 1 246 ? -41.176 25.232 -6.087  1.00 39.31  807 A 1 \nATOM 3406 H HB2  . GLU A 1 246 ? -39.593 23.369 -6.446  1.00 46.96  807 A 1 \nATOM 3407 H HB3  . GLU A 1 246 ? -40.496 23.058 -7.711  1.00 46.96  807 A 1 \nATOM 3408 H HG2  . GLU A 1 246 ? -39.410 25.619 -7.483  1.00 57.32  807 A 1 \nATOM 3409 H HG3  . GLU A 1 246 ? -38.468 24.447 -7.993  1.00 57.32  807 A 1 \nATOM 3410 N N    . LEU A 1 247 ? -43.320 23.338 -7.523  1.00 31.69  808 A 1 \nATOM 3411 C CA   . LEU A 1 247 ? -44.482 23.354 -8.405  1.00 35.23  808 A 1 \nATOM 3412 C C    . LEU A 1 247 ? -45.643 24.119 -7.778  1.00 38.71  808 A 1 \nATOM 3413 O O    . LEU A 1 247 ? -46.225 25.011 -8.408  1.00 39.38  808 A 1 \nATOM 3414 C CB   . LEU A 1 247 ? -44.890 21.918 -8.733  1.00 31.50  808 A 1 \nATOM 3415 C CG   . LEU A 1 247 ? -46.183 21.728 -9.520  1.00 31.67  808 A 1 \nATOM 3416 C CD1  . LEU A 1 247 ? -46.114 22.424 -10.868 1.00 29.76  808 A 1 \nATOM 3417 C CD2  . LEU A 1 247 ? -46.474 20.246 -9.689  1.00 33.05  808 A 1 \nATOM 3418 H H    . LEU A 1 247 ? -43.160 22.576 -7.158  1.00 38.03  808 A 1 \nATOM 3419 H HA   . LEU A 1 247 ? -44.244 23.796 -9.235  1.00 42.28  808 A 1 \nATOM 3420 H HB2  . LEU A 1 247 ? -44.177 21.514 -9.251  1.00 37.79  808 A 1 \nATOM 3421 H HB3  . LEU A 1 247 ? -44.990 21.436 -7.897  1.00 37.79  808 A 1 \nATOM 3422 H HG   . LEU A 1 247 ? -46.915 22.120 -9.020  1.00 38.00  808 A 1 \nATOM 3423 H HD11 . LEU A 1 247 ? -46.950 22.282 -11.339 1.00 35.71  808 A 1 \nATOM 3424 H HD12 . LEU A 1 247 ? -45.971 23.373 -10.725 1.00 35.71  808 A 1 \nATOM 3425 H HD13 . LEU A 1 247 ? -45.379 22.051 -11.378 1.00 35.71  808 A 1 \nATOM 3426 H HD21 . LEU A 1 247 ? -47.298 20.141 -10.190 1.00 39.66  808 A 1 \nATOM 3427 H HD22 . LEU A 1 247 ? -45.740 19.832 -10.168 1.00 39.66  808 A 1 \nATOM 3428 H HD23 . LEU A 1 247 ? -46.567 19.841 -8.812  1.00 39.66  808 A 1 \nATOM 3429 N N    . ILE A 1 248 ? -45.973 23.801 -6.521  1.00 34.31  809 A 1 \nATOM 3430 C CA   . ILE A 1 248 ? -47.157 24.369 -5.874  1.00 36.94  809 A 1 \nATOM 3431 C C    . ILE A 1 248 ? -47.057 25.889 -5.782  1.00 34.61  809 A 1 \nATOM 3432 O O    . ILE A 1 248 ? -48.030 26.602 -6.054  1.00 34.55  809 A 1 \nATOM 3433 C CB   . ILE A 1 248 ? -47.358 23.729 -4.487  1.00 32.88  809 A 1 \nATOM 3434 C CG1  . ILE A 1 248 ? -47.766 22.266 -4.653  1.00 33.97  809 A 1 \nATOM 3435 C CG2  . ILE A 1 248 ? -48.414 24.481 -3.693  1.00 34.66  809 A 1 \nATOM 3436 C CD1  . ILE A 1 248 ? -47.846 21.475 -3.356  1.00 27.92  809 A 1 \nATOM 3437 H H    . ILE A 1 248 ? -45.528 23.258 -6.024  1.00 41.17  809 A 1 \nATOM 3438 H HA   . ILE A 1 248 ? -47.936 24.158 -6.412  1.00 44.33  809 A 1 \nATOM 3439 H HB   . ILE A 1 248 ? -46.519 23.766 -4.003  1.00 39.46  809 A 1 \nATOM 3440 H HG12 . ILE A 1 248 ? -48.641 22.234 -5.070  1.00 40.77  809 A 1 \nATOM 3441 H HG13 . ILE A 1 248 ? -47.117 21.826 -5.225  1.00 40.77  809 A 1 \nATOM 3442 H HG21 . ILE A 1 248 ? -48.519 24.057 -2.827  1.00 41.59  809 A 1 \nATOM 3443 H HG22 . ILE A 1 248 ? -48.127 25.400 -3.579  1.00 41.59  809 A 1 \nATOM 3444 H HG23 . ILE A 1 248 ? -49.253 24.454 -4.179  1.00 41.59  809 A 1 \nATOM 3445 H HD11 . ILE A 1 248 ? -48.110 20.564 -3.559  1.00 33.50  809 A 1 \nATOM 3446 H HD12 . ILE A 1 248 ? -46.975 21.480 -2.930  1.00 33.50  809 A 1 \nATOM 3447 H HD13 . ILE A 1 248 ? -48.503 21.889 -2.775  1.00 33.50  809 A 1 \nATOM 3448 N N    . GLU A 1 249 ? -45.893 26.412 -5.384  1.00 35.46  810 A 1 \nATOM 3449 C CA   . GLU A 1 249 ? -45.764 27.858 -5.220  1.00 45.01  810 A 1 \nATOM 3450 C C    . GLU A 1 249 ? -45.906 28.587 -6.549  1.00 33.76  810 A 1 \nATOM 3451 O O    . GLU A 1 249 ? -46.310 29.755 -6.571  1.00 44.53  810 A 1 \nATOM 3452 C CB   . GLU A 1 249 ? -44.429 28.208 -4.556  1.00 33.08  810 A 1 \nATOM 3453 C CG   . GLU A 1 249 ? -43.215 27.910 -5.390  1.00 49.83  810 A 1 \nATOM 3454 C CD   . GLU A 1 249 ? -41.931 28.031 -4.595  1.00 66.40  810 A 1 \nATOM 3455 O OE1  . GLU A 1 249 ? -42.006 28.190 -3.354  1.00 44.63  810 A 1 \nATOM 3456 O OE2  . GLU A 1 249 ? -40.849 27.969 -5.214  1.00 56.48  810 A 1 \nATOM 3457 H H    . GLU A 1 249 ? -45.182 25.962 -5.208  1.00 42.55  810 A 1 \nATOM 3458 H HA   . GLU A 1 249 ? -46.474 28.169 -4.637  1.00 54.01  810 A 1 \nATOM 3459 H HB2  . GLU A 1 249 ? -44.422 29.157 -4.357  1.00 39.70  810 A 1 \nATOM 3460 H HB3  . GLU A 1 249 ? -44.351 27.702 -3.733  1.00 39.70  810 A 1 \nATOM 3461 H HG2  . GLU A 1 249 ? -43.277 27.002 -5.727  1.00 59.79  810 A 1 \nATOM 3462 H HG3  . GLU A 1 249 ? -43.174 28.538 -6.127  1.00 59.79  810 A 1 \nATOM 3463 N N    . LYS A 1 250 ? -45.599 27.922 -7.664  1.00 35.93  811 A 1 \nATOM 3464 C CA   . LYS A 1 250 ? -45.819 28.544 -8.965  1.00 43.64  811 A 1 \nATOM 3465 C C    . LYS A 1 250 ? -47.298 28.547 -9.330  1.00 39.97  811 A 1 \nATOM 3466 O O    . LYS A 1 250 ? -47.787 29.495 -9.955  1.00 43.40  811 A 1 \nATOM 3467 C CB   . LYS A 1 250 ? -45.006 27.822 -10.037 1.00 41.35  811 A 1 \nATOM 3468 C CG   . LYS A 1 250 ? -43.548 28.225 -10.078 1.00 37.63  811 A 1 \nATOM 3469 C CD   . LYS A 1 250 ? -42.820 27.543 -11.222 1.00 41.60  811 A 1 \nATOM 3470 C CE   . LYS A 1 250 ? -41.465 28.192 -11.483 1.00 56.67  811 A 1 \nATOM 3471 N NZ   . LYS A 1 250 ? -40.687 27.483 -12.541 1.00 79.22  811 A 1 \nATOM 3472 H H    . LYS A 1 250 ? -45.271 27.128 -7.693  1.00 43.11  811 A 1 \nATOM 3473 H HA   . LYS A 1 250 ? -45.517 29.465 -8.930  1.00 52.37  811 A 1 \nATOM 3474 H HB2  . LYS A 1 250 ? -45.044 26.868 -9.868  1.00 49.63  811 A 1 \nATOM 3475 H HB3  . LYS A 1 250 ? -45.391 28.017 -10.905 1.00 49.63  811 A 1 \nATOM 3476 H HG2  . LYS A 1 250 ? -43.483 29.184 -10.204 1.00 45.16  811 A 1 \nATOM 3477 H HG3  . LYS A 1 250 ? -43.120 27.965 -9.247  1.00 45.16  811 A 1 \nATOM 3478 H HD2  . LYS A 1 250 ? -42.674 26.611 -10.999 1.00 49.92  811 A 1 \nATOM 3479 H HD3  . LYS A 1 250 ? -43.353 27.616 -12.029 1.00 49.92  811 A 1 \nATOM 3480 H HE2  . LYS A 1 250 ? -41.602 29.107 -11.773 1.00 68.00  811 A 1 \nATOM 3481 H HE3  . LYS A 1 250 ? -40.943 28.177 -10.665 1.00 68.00  811 A 1 \nATOM 3482 H HZ1  . LYS A 1 250 ? -39.904 27.888 -12.666 1.00 95.06  811 A 1 \nATOM 3483 H HZ2  . LYS A 1 250 ? -40.540 26.640 -12.297 1.00 95.06  811 A 1 \nATOM 3484 H HZ3  . LYS A 1 250 ? -41.140 27.488 -13.307 1.00 95.06  811 A 1 \nATOM 3485 N N    . MET A 1 251 ? -48.027 27.499 -8.940  1.00 29.38  812 A 1 \nATOM 3486 C CA   . MET A 1 251 ? -49.429 27.376 -9.326  1.00 36.69  812 A 1 \nATOM 3487 C C    . MET A 1 251 ? -50.310 28.344 -8.543  1.00 31.37  812 A 1 \nATOM 3488 O O    . MET A 1 251 ? -51.297 28.861 -9.079  1.00 35.39  812 A 1 \nATOM 3489 C CB   . MET A 1 251 ? -49.905 25.933 -9.123  1.00 20.14  812 A 1 \nATOM 3490 C CG   . MET A 1 251 ? -49.277 24.922 -10.073 1.00 28.03  812 A 1 \nATOM 3491 S SD   . MET A 1 251 ? -49.924 23.245 -9.866  1.00 43.02  812 A 1 \nATOM 3492 C CE   . MET A 1 251 ? -49.449 22.904 -8.188  1.00 34.35  812 A 1 \nATOM 3493 H H    . MET A 1 251 ? -47.734 26.852 -8.454  1.00 35.26  812 A 1 \nATOM 3494 H HA   . MET A 1 251 ? -49.509 27.581 -10.271 1.00 44.03  812 A 1 \nATOM 3495 H HB2  . MET A 1 251 ? -49.688 25.659 -8.218  1.00 24.16  812 A 1 \nATOM 3496 H HB3  . MET A 1 251 ? -50.865 25.902 -9.253  1.00 24.16  812 A 1 \nATOM 3497 H HG2  . MET A 1 251 ? -49.452 25.199 -10.986 1.00 33.64  812 A 1 \nATOM 3498 H HG3  . MET A 1 251 ? -48.321 24.894 -9.914  1.00 33.64  812 A 1 \nATOM 3499 H HE1  . MET A 1 251 ? -48.484 22.961 -8.116  1.00 41.21  812 A 1 \nATOM 3500 H HE2  . MET A 1 251 ? -49.864 23.557 -7.604  1.00 41.21  812 A 1 \nATOM 3501 H HE3  . MET A 1 251 ? -49.746 22.012 -7.952  1.00 41.21  812 A 1 \nATOM 3502 N N    . ILE A 1 252 ? -49.978 28.591 -7.276  1.00 29.35  813 A 1 \nATOM 3503 C CA   . ILE A 1 252 ? -50.761 29.469 -6.407  1.00 47.20  813 A 1 \nATOM 3504 C C    . ILE A 1 252 ? -50.194 30.885 -6.447  1.00 34.97  813 A 1 \nATOM 3505 O O    . ILE A 1 252 ? -50.559 31.730 -5.620  1.00 36.16  813 A 1 \nATOM 3506 C CB   . ILE A 1 252 ? -50.832 28.936 -4.962  1.00 44.74  813 A 1 \nATOM 3507 C CG1  . ILE A 1 252 ? -49.470 29.031 -4.270  1.00 43.65  813 A 1 \nATOM 3508 C CG2  . ILE A 1 252 ? -51.372 27.508 -4.951  1.00 40.09  813 A 1 \nATOM 3509 C CD1  . ILE A 1 252 ? -49.490 28.620 -2.807  1.00 32.41  813 A 1 \nATOM 3510 H H    . ILE A 1 252 ? -49.289 28.254 -6.888  1.00 35.22  813 A 1 \nATOM 3511 H HA   . ILE A 1 252 ? -51.668 29.509 -6.748  1.00 56.64  813 A 1 \nATOM 3512 H HB   . ILE A 1 252 ? -51.455 29.494 -4.470  1.00 53.68  813 A 1 \nATOM 3513 H HG12 . ILE A 1 252 ? -48.845 28.451 -4.732  1.00 52.38  813 A 1 \nATOM 3514 H HG13 . ILE A 1 252 ? -49.161 29.949 -4.315  1.00 52.38  813 A 1 \nATOM 3515 H HG21 . ILE A 1 252 ? -51.410 27.193 -4.034  1.00 48.10  813 A 1 \nATOM 3516 H HG22 . ILE A 1 252 ? -52.262 27.505 -5.338  1.00 48.10  813 A 1 \nATOM 3517 H HG23 . ILE A 1 252 ? -50.781 26.943 -5.472  1.00 48.10  813 A 1 \nATOM 3518 H HD11 . ILE A 1 252 ? -48.595 28.707 -2.443  1.00 38.90  813 A 1 \nATOM 3519 H HD12 . ILE A 1 252 ? -50.102 29.198 -2.325  1.00 38.90  813 A 1 \nATOM 3520 H HD13 . ILE A 1 252 ? -49.786 27.698 -2.743  1.00 38.90  813 A 1 \nATOM 3521 N N    . ALA A 1 253 ? -49.247 31.134 -7.351  1.00 33.91  814 A 1 \nATOM 3522 C CA   . ALA A 1 253 ? -48.626 32.451 -7.454  1.00 36.13  814 A 1 \nATOM 3523 C C    . ALA A 1 253 ? -49.669 33.554 -7.611  1.00 39.34  814 A 1 \nATOM 3524 O O    . ALA A 1 253 ? -50.708 33.369 -8.252  1.00 36.10  814 A 1 \nATOM 3525 C CB   . ALA A 1 253 ? -47.662 32.485 -8.638  1.00 28.27  814 A 1 \nATOM 3526 H H    . ALA A 1 253 ? -48.948 30.558 -7.915  1.00 40.69  814 A 1 \nATOM 3527 H HA   . ALA A 1 253 ? -48.119 32.628 -6.646  1.00 43.35  814 A 1 \nATOM 3528 H HB1  . ALA A 1 253 ? -47.259 33.366 -8.691  1.00 33.93  814 A 1 \nATOM 3529 H HB2  . ALA A 1 253 ? -46.975 31.814 -8.504  1.00 33.93  814 A 1 \nATOM 3530 H HB3  . ALA A 1 253 ? -48.156 32.297 -9.452  1.00 33.93  814 A 1 \nATOM 3531 N N    . MET A 1 254 ? -49.384 34.706 -6.993  1.00 42.16  815 A 1 \nATOM 3532 C CA   . MET A 1 254 ? -50.297 35.843 -7.060  1.00 37.26  815 A 1 \nATOM 3533 C C    . MET A 1 254 ? -50.469 36.343 -8.489  1.00 36.48  815 A 1 \nATOM 3534 O O    . MET A 1 254 ? -51.591 36.627 -8.923  1.00 44.95  815 A 1 \nATOM 3535 C CB   . MET A 1 254 ? -49.787 36.972 -6.167  1.00 38.72  815 A 1 \nATOM 3536 C CG   . MET A 1 254 ? -49.904 36.700 -4.674  1.00 53.63  815 A 1 \nATOM 3537 S SD   . MET A 1 254 ? -51.611 36.597 -4.099  1.00 64.69  815 A 1 \nATOM 3538 C CE   . MET A 1 254 ? -51.850 34.819 -4.063  1.00 63.58  815 A 1 \nATOM 3539 H H    . MET A 1 254 ? -48.671 34.850 -6.533  1.00 50.59  815 A 1 \nATOM 3540 H HA   . MET A 1 254 ? -51.163 35.567 -6.721  1.00 44.71  815 A 1 \nATOM 3541 H HB2  . MET A 1 254 ? -48.850 37.125 -6.365  1.00 46.46  815 A 1 \nATOM 3542 H HB3  . MET A 1 254 ? -50.297 37.774 -6.360  1.00 46.46  815 A 1 \nATOM 3543 H HG2  . MET A 1 254 ? -49.471 35.855 -4.474  1.00 64.36  815 A 1 \nATOM 3544 H HG3  . MET A 1 254 ? -49.468 37.418 -4.189  1.00 64.36  815 A 1 \nATOM 3545 H HE1  . MET A 1 254 ? -52.752 34.628 -3.762  1.00 76.30  815 A 1 \nATOM 3546 H HE2  . MET A 1 254 ? -51.716 34.465 -4.956  1.00 76.30  815 A 1 \nATOM 3547 H HE3  . MET A 1 254 ? -51.207 34.427 -3.451  1.00 76.30  815 A 1 \nATOM 3548 N N    . ASP A 1 255 ? -49.380 36.471 -9.227  1.00 40.87  816 A 1 \nATOM 3549 C CA   . ASP A 1 255 ? -49.464 36.930 -10.607 1.00 44.12  816 A 1 \nATOM 3550 C C    . ASP A 1 255 ? -50.008 35.815 -11.493 1.00 42.75  816 A 1 \nATOM 3551 O O    . ASP A 1 255 ? -49.326 34.795 -11.658 1.00 39.38  816 A 1 \nATOM 3552 C CB   . ASP A 1 255 ? -48.084 37.364 -11.090 1.00 35.33  816 A 1 \nATOM 3553 C CG   . ASP A 1 255 ? -48.113 37.996 -12.472 1.00 34.32  816 A 1 \nATOM 3554 O OD1  . ASP A 1 255 ? -49.208 38.382 -12.937 1.00 63.48  816 A 1 \nATOM 3555 O OD2  . ASP A 1 255 ? -47.038 38.118 -13.095 1.00 53.78  816 A 1 \nATOM 3556 H H    . ASP A 1 255 ? -48.582 36.300 -8.957  1.00 49.04  816 A 1 \nATOM 3557 H HA   . ASP A 1 255 ? -50.064 37.690 -10.661 1.00 52.94  816 A 1 \nATOM 3558 H HB2  . ASP A 1 255 ? -47.724 38.018 -10.470 1.00 42.39  816 A 1 \nATOM 3559 H HB3  . ASP A 1 255 ? -47.503 36.588 -11.127 1.00 42.39  816 A 1 \nATOM 3560 N N    . PRO A 1 256 ? -51.197 35.959 -12.094 1.00 41.72  817 A 1 \nATOM 3561 C CA   . PRO A 1 256 ? -51.758 34.841 -12.880 1.00 37.63  817 A 1 \nATOM 3562 C C    . PRO A 1 256 ? -50.871 34.393 -14.026 1.00 52.21  817 A 1 \nATOM 3563 O O    . PRO A 1 256 ? -50.929 33.221 -14.419 1.00 59.74  817 A 1 \nATOM 3564 C CB   . PRO A 1 256 ? -53.089 35.408 -13.393 1.00 39.77  817 A 1 \nATOM 3565 C CG   . PRO A 1 256 ? -53.417 36.526 -12.462 1.00 47.30  817 A 1 \nATOM 3566 C CD   . PRO A 1 256 ? -52.106 37.118 -12.065 1.00 40.50  817 A 1 \nATOM 3567 H HA   . PRO A 1 256 ? -51.937 34.083 -12.301 1.00 45.15  817 A 1 \nATOM 3568 H HB2  . PRO A 1 256 ? -52.978 35.736 -14.299 1.00 47.72  817 A 1 \nATOM 3569 H HB3  . PRO A 1 256 ? -53.773 34.720 -13.358 1.00 47.72  817 A 1 \nATOM 3570 H HG2  . PRO A 1 256 ? -53.963 37.182 -12.923 1.00 56.76  817 A 1 \nATOM 3571 H HG3  . PRO A 1 256 ? -53.883 36.177 -11.686 1.00 56.76  817 A 1 \nATOM 3572 H HD2  . PRO A 1 256 ? -51.825 37.785 -12.711 1.00 48.61  817 A 1 \nATOM 3573 H HD3  . PRO A 1 256 ? -52.157 37.486 -11.170 1.00 48.61  817 A 1 \nATOM 3574 N N    . GLN A 1 257 ? -50.042 35.286 -14.570 1.00 42.91  818 A 1 \nATOM 3575 C CA   . GLN A 1 257 ? -49.195 34.925 -15.700 1.00 43.84  818 A 1 \nATOM 3576 C C    . GLN A 1 257 ? -48.020 34.051 -15.288 1.00 48.43  818 A 1 \nATOM 3577 O O    . GLN A 1 257 ? -47.445 33.366 -16.142 1.00 53.77  818 A 1 \nATOM 3578 C CB   . GLN A 1 257 ? -48.691 36.188 -16.394 1.00 62.43  818 A 1 \nATOM 3579 C CG   . GLN A 1 257 ? -49.808 37.101 -16.886 1.00 59.23  818 A 1 \nATOM 3580 C CD   . GLN A 1 257 ? -49.287 38.404 -17.459 1.00 101.41 818 A 1 \nATOM 3581 O OE1  . GLN A 1 257 ? -48.422 38.408 -18.335 1.00 108.88 818 A 1 \nATOM 3582 N NE2  . GLN A 1 257 ? -49.805 39.521 -16.959 1.00 111.40 818 A 1 \nATOM 3583 H H    . GLN A 1 257 ? -49.954 36.099 -14.304 1.00 51.49  818 A 1 \nATOM 3584 H HA   . GLN A 1 257 ? -49.725 34.426 -16.341 1.00 52.61  818 A 1 \nATOM 3585 H HB2  . GLN A 1 257 ? -48.149 36.694 -15.768 1.00 74.92  818 A 1 \nATOM 3586 H HB3  . GLN A 1 257 ? -48.156 35.932 -17.161 1.00 74.92  818 A 1 \nATOM 3587 H HG2  . GLN A 1 257 ? -50.305 36.644 -17.583 1.00 71.07  818 A 1 \nATOM 3588 H HG3  . GLN A 1 257 ? -50.394 37.313 -16.143 1.00 71.07  818 A 1 \nATOM 3589 H HE21 . GLN A 1 257 ? -50.403 39.479 -16.343 1.00 133.68 818 A 1 \nATOM 3590 H HE22 . GLN A 1 257 ? -49.542 40.286 -17.251 1.00 133.68 818 A 1 \nATOM 3591 N N    . LYS A 1 258 ? -47.650 34.054 -14.006 1.00 36.02  819 A 1 \nATOM 3592 C CA   . LYS A 1 258 ? -46.597 33.174 -13.519 1.00 40.45  819 A 1 \nATOM 3593 C C    . LYS A 1 258 ? -47.075 31.747 -13.282 1.00 49.21  819 A 1 \nATOM 3594 O O    . LYS A 1 258 ? -46.245 30.880 -12.987 1.00 45.82  819 A 1 \nATOM 3595 C CB   . LYS A 1 258 ? -46.005 33.719 -12.218 1.00 46.35  819 A 1 \nATOM 3596 C CG   . LYS A 1 258 ? -45.142 34.954 -12.389 1.00 52.36  819 A 1 \nATOM 3597 C CD   . LYS A 1 258 ? -44.182 35.119 -11.217 1.00 70.68  819 A 1 \nATOM 3598 C CE   . LYS A 1 258 ? -43.334 36.383 -11.346 1.00 69.61  819 A 1 \nATOM 3599 N NZ   . LYS A 1 258 ? -44.135 37.627 -11.170 1.00 74.59  819 A 1 \nATOM 3600 H H    . LYS A 1 258 ? -47.996 34.559 -13.402 1.00 43.23  819 A 1 \nATOM 3601 H HA   . LYS A 1 258 ? -45.887 33.142 -14.178 1.00 48.55  819 A 1 \nATOM 3602 H HB2  . LYS A 1 258 ? -46.733 33.949 -11.619 1.00 55.61  819 A 1 \nATOM 3603 H HB3  . LYS A 1 258 ? -45.456 33.029 -11.814 1.00 55.61  819 A 1 \nATOM 3604 H HG2  . LYS A 1 258 ? -44.620 34.870 -13.202 1.00 62.83  819 A 1 \nATOM 3605 H HG3  . LYS A 1 258 ? -45.710 35.739 -12.432 1.00 62.83  819 A 1 \nATOM 3606 H HD2  . LYS A 1 258 ? -44.691 35.180 -10.394 1.00 84.82  819 A 1 \nATOM 3607 H HD3  . LYS A 1 258 ? -43.584 34.356 -11.185 1.00 84.82  819 A 1 \nATOM 3608 H HE2  . LYS A 1 258 ? -42.643 36.372 -10.666 1.00 83.53  819 A 1 \nATOM 3609 H HE3  . LYS A 1 258 ? -42.932 36.406 -12.229 1.00 83.53  819 A 1 \nATOM 3610 H HZ1  . LYS A 1 258 ? -43.610 38.341 -11.252 1.00 89.50  819 A 1 \nATOM 3611 H HZ2  . LYS A 1 258 ? -44.775 37.667 -11.788 1.00 89.50  819 A 1 \nATOM 3612 H HZ3  . LYS A 1 258 ? -44.511 37.636 -10.364 1.00 89.50  819 A 1 \nATOM 3613 N N    . ARG A 1 259 ? -48.378 31.486 -13.390 1.00 45.55  820 A 1 \nATOM 3614 C CA   . ARG A 1 259 ? -48.913 30.152 -13.143 1.00 50.15  820 A 1 \nATOM 3615 C C    . ARG A 1 259 ? -48.793 29.305 -14.405 1.00 43.77  820 A 1 \nATOM 3616 O O    . ARG A 1 259 ? -49.200 29.751 -15.482 1.00 45.63  820 A 1 \nATOM 3617 C CB   . ARG A 1 259 ? -50.373 30.231 -12.711 1.00 38.09  820 A 1 \nATOM 3618 C CG   . ARG A 1 259 ? -50.593 31.073 -11.470 1.00 42.81  820 A 1 \nATOM 3619 C CD   . ARG A 1 259 ? -52.066 31.315 -11.220 1.00 38.98  820 A 1 \nATOM 3620 N NE   . ARG A 1 259 ? -52.289 32.324 -10.189 1.00 39.41  820 A 1 \nATOM 3621 C CZ   . ARG A 1 259 ? -53.421 33.007 -10.040 1.00 49.37  820 A 1 \nATOM 3622 N NH1  . ARG A 1 259 ? -54.447 32.803 -10.859 1.00 38.77  820 A 1 \nATOM 3623 N NH2  . ARG A 1 259 ? -53.525 33.902 -9.071  1.00 42.28  820 A 1 \nATOM 3624 H H    . ARG A 1 259 ? -48.973 32.068 -13.607 1.00 54.66  820 A 1 \nATOM 3625 H HA   . ARG A 1 259 ? -48.405 29.726 -12.436 1.00 60.18  820 A 1 \nATOM 3626 H HB2  . ARG A 1 259 ? -50.892 30.622 -13.431 1.00 45.70  820 A 1 \nATOM 3627 H HB3  . ARG A 1 259 ? -50.693 29.335 -12.523 1.00 45.70  820 A 1 \nATOM 3628 H HG2  . ARG A 1 259 ? -50.226 30.611 -10.700 1.00 51.37  820 A 1 \nATOM 3629 H HG3  . ARG A 1 259 ? -50.159 31.933 -11.585 1.00 51.37  820 A 1 \nATOM 3630 H HD2  . ARG A 1 259 ? -52.481 31.624 -12.040 1.00 46.77  820 A 1 \nATOM 3631 H HD3  . ARG A 1 259 ? -52.479 30.488 -10.927 1.00 46.77  820 A 1 \nATOM 3632 H HE   . ARG A 1 259 ? -51.647 32.488 -9.642  1.00 47.29  820 A 1 \nATOM 3633 H HH11 . ARG A 1 259 ? -54.384 32.223 -11.491 1.00 46.53  820 A 1 \nATOM 3634 H HH12 . ARG A 1 259 ? -55.175 33.250 -10.757 1.00 46.53  820 A 1 \nATOM 3635 H HH21 . ARG A 1 259 ? -52.863 34.038 -8.539  1.00 50.74  820 A 1 \nATOM 3636 H HH22 . ARG A 1 259 ? -54.254 34.347 -8.973  1.00 50.74  820 A 1 \nATOM 3637 N N    . PRO A 1 260 ? -48.262 28.088 -14.318 1.00 40.59  821 A 1 \nATOM 3638 C CA   . PRO A 1 260 ? -48.131 27.255 -15.516 1.00 39.60  821 A 1 \nATOM 3639 C C    . PRO A 1 260 ? -49.458 26.641 -15.924 1.00 41.90  821 A 1 \nATOM 3640 O O    . PRO A 1 260 ? -50.343 26.402 -15.100 1.00 35.11  821 A 1 \nATOM 3641 C CB   . PRO A 1 260 ? -47.134 26.176 -15.081 1.00 32.99  821 A 1 \nATOM 3642 C CG   . PRO A 1 260 ? -47.380 26.028 -13.624 1.00 36.76  821 A 1 \nATOM 3643 C CD   . PRO A 1 260 ? -47.759 27.398 -13.115 1.00 40.48  821 A 1 \nATOM 3644 H HA   . PRO A 1 260 ? -47.763 27.766 -16.253 1.00 47.52  821 A 1 \nATOM 3645 H HB2  . PRO A 1 260 ? -47.319 25.347 -15.549 1.00 39.58  821 A 1 \nATOM 3646 H HB3  . PRO A 1 260 ? -46.227 26.476 -15.250 1.00 39.58  821 A 1 \nATOM 3647 H HG2  . PRO A 1 260 ? -48.106 25.401 -13.481 1.00 44.11  821 A 1 \nATOM 3648 H HG3  . PRO A 1 260 ? -46.571 25.717 -13.189 1.00 44.11  821 A 1 \nATOM 3649 H HD2  . PRO A 1 260 ? -48.459 27.328 -12.448 1.00 48.58  821 A 1 \nATOM 3650 H HD3  . PRO A 1 260 ? -46.978 27.855 -12.765 1.00 48.58  821 A 1 \nATOM 3651 N N    . SER A 1 261 ? -49.583 26.383 -17.223 1.00 37.45  822 A 1 \nATOM 3652 C CA   . SER A 1 261 ? -50.756 25.693 -17.737 1.00 38.88  822 A 1 \nATOM 3653 C C    . SER A 1 261 ? -50.763 24.241 -17.264 1.00 38.84  822 A 1 \nATOM 3654 O O    . SER A 1 261 ? -49.741 23.690 -16.843 1.00 30.06  822 A 1 \nATOM 3655 C CB   . SER A 1 261 ? -50.794 25.751 -19.264 1.00 30.57  822 A 1 \nATOM 3656 O OG   . SER A 1 261 ? -49.863 24.849 -19.836 1.00 43.78  822 A 1 \nATOM 3657 H H    . SER A 1 261 ? -49.005 26.597 -17.823 1.00 44.93  822 A 1 \nATOM 3658 H HA   . SER A 1 261 ? -51.555 26.126 -17.398 1.00 46.66  822 A 1 \nATOM 3659 H HB2  . SER A 1 261 ? -51.685 25.515 -19.565 1.00 36.68  822 A 1 \nATOM 3660 H HB3  . SER A 1 261 ? -50.575 26.651 -19.550 1.00 36.68  822 A 1 \nATOM 3661 H HG   . SER A 1 261 ? -49.897 24.894 -20.674 1.00 52.54  822 A 1 \nATOM 3662 N N    . ALA A 1 262 ? -51.949 23.627 -17.315 1.00 37.60  823 A 1 \nATOM 3663 C CA   . ALA A 1 262 ? -52.092 22.243 -16.872 1.00 33.23  823 A 1 \nATOM 3664 C C    . ALA A 1 262 ? -51.126 21.317 -17.599 1.00 31.81  823 A 1 \nATOM 3665 O O    . ALA A 1 262 ? -50.600 20.369 -17.007 1.00 37.06  823 A 1 \nATOM 3666 C CB   . ALA A 1 262 ? -53.527 21.773 -17.084 1.00 34.11  823 A 1 \nATOM 3667 H H    . ALA A 1 262 ? -52.676 23.987 -17.599 1.00 45.12  823 A 1 \nATOM 3668 H HA   . ALA A 1 262 ? -51.898 22.194 -15.923 1.00 39.87  823 A 1 \nATOM 3669 H HB1  . ALA A 1 262 ? -53.605 20.853 -16.785 1.00 40.93  823 A 1 \nATOM 3670 H HB2  . ALA A 1 262 ? -54.124 22.340 -16.571 1.00 40.93  823 A 1 \nATOM 3671 H HB3  . ALA A 1 262 ? -53.742 21.833 -18.028 1.00 40.93  823 A 1 \nATOM 3672 N N    . LYS A 1 263 ? -50.883 21.571 -18.888 1.00 34.49  824 A 1 \nATOM 3673 C CA   . LYS A 1 263 ? -49.933 20.752 -19.638 1.00 32.66  824 A 1 \nATOM 3674 C C    . LYS A 1 263 ? -48.503 20.951 -19.150 1.00 35.76  824 A 1 \nATOM 3675 O O    . LYS A 1 263 ? -47.705 20.007 -19.186 1.00 41.09  824 A 1 \nATOM 3676 C CB   . LYS A 1 263 ? -50.031 21.063 -21.131 1.00 45.38  824 A 1 \nATOM 3677 C CG   . LYS A 1 263 ? -51.140 20.310 -21.843 1.00 45.79  824 A 1 \nATOM 3678 C CD   . LYS A 1 263 ? -51.232 20.692 -23.311 1.00 57.11  824 A 1 \nATOM 3679 C CE   . LYS A 1 263 ? -52.182 19.774 -24.067 1.00 62.52  824 A 1 \nATOM 3680 N NZ   . LYS A 1 263 ? -53.326 20.518 -24.667 1.00 85.46  824 A 1 \nATOM 3681 H H    . LYS A 1 263 ? -51.250 22.201 -19.343 1.00 41.38  824 A 1 \nATOM 3682 H HA   . LYS A 1 263 ? -50.161 19.817 -19.515 1.00 39.19  824 A 1 \nATOM 3683 H HB2  . LYS A 1 263 ? -50.198 22.012 -21.241 1.00 54.45  824 A 1 \nATOM 3684 H HB3  . LYS A 1 263 ? -49.192 20.826 -21.555 1.00 54.45  824 A 1 \nATOM 3685 H HG2  . LYS A 1 263 ? -50.965 19.358 -21.788 1.00 54.95  824 A 1 \nATOM 3686 H HG3  . LYS A 1 263 ? -51.989 20.519 -21.422 1.00 54.95  824 A 1 \nATOM 3687 H HD2  . LYS A 1 263 ? -51.563 21.601 -23.386 1.00 68.53  824 A 1 \nATOM 3688 H HD3  . LYS A 1 263 ? -50.353 20.621 -23.716 1.00 68.53  824 A 1 \nATOM 3689 H HE2  . LYS A 1 263 ? -51.697 19.336 -24.784 1.00 75.02  824 A 1 \nATOM 3690 H HE3  . LYS A 1 263 ? -52.540 19.113 -23.453 1.00 75.02  824 A 1 \nATOM 3691 H HZ1  . LYS A 1 263 ? -53.861 19.954 -25.100 1.00 102.55 824 A 1 \nATOM 3692 H HZ2  . LYS A 1 263 ? -53.792 20.926 -24.028 1.00 102.55 824 A 1 \nATOM 3693 H HZ3  . LYS A 1 263 ? -53.025 21.128 -25.240 1.00 102.55 824 A 1 \nATOM 3694 N N    . HIS A 1 264 ? -48.156 22.162 -18.709 1.00 36.68  825 A 1 \nATOM 3695 C CA   . HIS A 1 264 ? -46.864 22.375 -18.067 1.00 35.94  825 A 1 \nATOM 3696 C C    . HIS A 1 264 ? -46.782 21.621 -16.747 1.00 39.31  825 A 1 \nATOM 3697 O O    . HIS A 1 264 ? -45.746 21.024 -16.426 1.00 44.85  825 A 1 \nATOM 3698 C CB   . HIS A 1 264 ? -46.625 23.869 -17.835 1.00 47.86  825 A 1 \nATOM 3699 C CG   . HIS A 1 264 ? -46.216 24.621 -19.061 1.00 52.87  825 A 1 \nATOM 3700 N ND1  . HIS A 1 264 ? -47.102 25.372 -19.803 1.00 46.18  825 A 1 \nATOM 3701 C CD2  . HIS A 1 264 ? -45.013 24.743 -19.673 1.00 45.08  825 A 1 \nATOM 3702 C CE1  . HIS A 1 264 ? -46.464 25.921 -20.821 1.00 47.11  825 A 1 \nATOM 3703 N NE2  . HIS A 1 264 ? -45.195 25.555 -20.765 1.00 50.15  825 A 1 \nATOM 3704 H H    . HIS A 1 264 ? -48.646 22.867 -18.770 1.00 44.02  825 A 1 \nATOM 3705 H HA   . HIS A 1 264 ? -46.162 22.043 -18.649 1.00 43.13  825 A 1 \nATOM 3706 H HB2  . HIS A 1 264 ? -47.444 24.268 -17.503 1.00 57.43  825 A 1 \nATOM 3707 H HB3  . HIS A 1 264 ? -45.920 23.972 -17.176 1.00 57.43  825 A 1 \nATOM 3708 H HD1  . HIS A 1 264 ? -47.939 25.467 -19.632 1.00 55.41  825 A 1 \nATOM 3709 H HD2  . HIS A 1 264 ? -44.215 24.349 -19.405 1.00 54.10  825 A 1 \nATOM 3710 H HE1  . HIS A 1 264 ? -46.843 26.472 -21.468 1.00 56.54  825 A 1 \nATOM 3711 H HE2  . HIS A 1 264 ? -44.583 25.788 -21.322 1.00 60.17  825 A 1 \nATOM 3712 N N    . VAL A 1 265 ? -47.869 21.631 -15.971 1.00 33.78  826 A 1 \nATOM 3713 C CA   . VAL A 1 265 ? -47.872 20.958 -14.674 1.00 32.72  826 A 1 \nATOM 3714 C C    . VAL A 1 265 ? -47.604 19.470 -14.850 1.00 23.50  826 A 1 \nATOM 3715 O O    . VAL A 1 265 ? -46.884 18.856 -14.053 1.00 34.92  826 A 1 \nATOM 3716 C CB   . VAL A 1 265 ? -49.210 21.214 -13.950 1.00 36.02  826 A 1 \nATOM 3717 C CG1  . VAL A 1 265 ? -49.319 20.385 -12.669 1.00 30.02  826 A 1 \nATOM 3718 C CG2  . VAL A 1 265 ? -49.365 22.695 -13.641 1.00 32.97  826 A 1 \nATOM 3719 H H    . VAL A 1 265 ? -48.611 22.017 -16.173 1.00 40.54  826 A 1 \nATOM 3720 H HA   . VAL A 1 265 ? -47.161 21.327 -14.127 1.00 39.27  826 A 1 \nATOM 3721 H HB   . VAL A 1 265 ? -49.938 20.955 -14.536 1.00 43.22  826 A 1 \nATOM 3722 H HG11 . VAL A 1 265 ? -50.170 20.572 -12.244 1.00 36.03  826 A 1 \nATOM 3723 H HG12 . VAL A 1 265 ? -49.263 19.444 -12.898 1.00 36.03  826 A 1 \nATOM 3724 H HG13 . VAL A 1 265 ? -48.591 20.625 -12.075 1.00 36.03  826 A 1 \nATOM 3725 H HG21 . VAL A 1 265 ? -50.211 22.836 -13.186 1.00 39.57  826 A 1 \nATOM 3726 H HG22 . VAL A 1 265 ? -48.632 22.977 -13.071 1.00 39.57  826 A 1 \nATOM 3727 H HG23 . VAL A 1 265 ? -49.349 23.195 -14.472 1.00 39.57  826 A 1 \nATOM 3728 N N    . LEU A 1 266 ? -48.162 18.871 -15.906 1.00 34.09  827 A 1 \nATOM 3729 C CA   . LEU A 1 266 ? -48.008 17.438 -16.128 1.00 37.65  827 A 1 \nATOM 3730 C C    . LEU A 1 266 ? -46.571 17.045 -16.440 1.00 29.34  827 A 1 \nATOM 3731 O O    . LEU A 1 266 ? -46.221 15.871 -16.295 1.00 36.99  827 A 1 \nATOM 3732 C CB   . LEU A 1 266 ? -48.921 16.991 -17.268 1.00 35.13  827 A 1 \nATOM 3733 C CG   . LEU A 1 266 ? -50.412 17.001 -16.937 1.00 33.94  827 A 1 \nATOM 3734 C CD1  . LEU A 1 266 ? -51.246 16.948 -18.208 1.00 29.78  827 A 1 \nATOM 3735 C CD2  . LEU A 1 266 ? -50.750 15.840 -16.011 1.00 32.59  827 A 1 \nATOM 3736 H H    . LEU A 1 266 ? -48.632 19.273 -16.503 1.00 40.90  827 A 1 \nATOM 3737 H HA   . LEU A 1 266 ? -48.279 16.965 -15.326 1.00 45.18  827 A 1 \nATOM 3738 H HB2  . LEU A 1 266 ? -48.784 17.583 -18.024 1.00 42.16  827 A 1 \nATOM 3739 H HB3  . LEU A 1 266 ? -48.682 16.084 -17.517 1.00 42.16  827 A 1 \nATOM 3740 H HG   . LEU A 1 266 ? -50.626 17.826 -16.473 1.00 40.73  827 A 1 \nATOM 3741 H HD11 . LEU A 1 266 ? -52.186 16.956 -17.969 1.00 35.73  827 A 1 \nATOM 3742 H HD12 . LEU A 1 266 ? -51.037 17.722 -18.755 1.00 35.73  827 A 1 \nATOM 3743 H HD13 . LEU A 1 266 ? -51.034 16.134 -18.691 1.00 35.73  827 A 1 \nATOM 3744 H HD21 . LEU A 1 266 ? -51.700 15.861 -15.811 1.00 39.11  827 A 1 \nATOM 3745 H HD22 . LEU A 1 266 ? -50.524 15.007 -16.454 1.00 39.11  827 A 1 \nATOM 3746 H HD23 . LEU A 1 266 ? -50.238 15.929 -15.192 1.00 39.11  827 A 1 \nATOM 3747 N N    . LYS A 1 267 ? -45.743 17.994 -16.872 1.00 36.93  828 A 1 \nATOM 3748 C CA   . LYS A 1 267 ? -44.343 17.741 -17.180 1.00 32.33  828 A 1 \nATOM 3749 C C    . LYS A 1 267 ? -43.417 17.934 -15.986 1.00 28.65  828 A 1 \nATOM 3750 O O    . LYS A 1 267 ? -42.230 17.607 -16.091 1.00 41.35  828 A 1 \nATOM 3751 C CB   . LYS A 1 267 ? -43.886 18.666 -18.313 1.00 37.85  828 A 1 \nATOM 3752 C CG   . LYS A 1 267 ? -44.461 18.326 -19.681 1.00 37.18  828 A 1 \nATOM 3753 C CD   . LYS A 1 267 ? -43.879 17.034 -20.220 1.00 46.77  828 A 1 \nATOM 3754 C CE   . LYS A 1 267 ? -44.280 16.805 -21.667 1.00 57.98  828 A 1 \nATOM 3755 N NZ   . LYS A 1 267 ? -43.652 15.574 -22.224 1.00 62.92  828 A 1 \nATOM 3756 H H    . LYS A 1 267 ? -45.978 18.812 -16.996 1.00 44.31  828 A 1 \nATOM 3757 H HA   . LYS A 1 267 ? -44.249 16.826 -17.486 1.00 38.80  828 A 1 \nATOM 3758 H HB2  . LYS A 1 267 ? -44.154 19.574 -18.099 1.00 45.42  828 A 1 \nATOM 3759 H HB3  . LYS A 1 267 ? -42.920 18.619 -18.381 1.00 45.42  828 A 1 \nATOM 3760 H HG2  . LYS A 1 267 ? -45.423 18.219 -19.606 1.00 44.61  828 A 1 \nATOM 3761 H HG3  . LYS A 1 267 ? -44.250 19.039 -20.304 1.00 44.61  828 A 1 \nATOM 3762 H HD2  . LYS A 1 267 ? -42.911 17.076 -20.177 1.00 56.12  828 A 1 \nATOM 3763 H HD3  . LYS A 1 267 ? -44.207 16.289 -19.692 1.00 56.12  828 A 1 \nATOM 3764 H HE2  . LYS A 1 267 ? -45.244 16.705 -21.719 1.00 69.58  828 A 1 \nATOM 3765 H HE3  . LYS A 1 267 ? -43.993 17.562 -22.201 1.00 69.58  828 A 1 \nATOM 3766 H HZ1  . LYS A 1 267 ? -43.902 15.462 -23.071 1.00 75.51  828 A 1 \nATOM 3767 H HZ2  . LYS A 1 267 ? -42.765 15.643 -22.191 1.00 75.51  828 A 1 \nATOM 3768 H HZ3  . LYS A 1 267 ? -43.904 14.863 -21.751 1.00 75.51  828 A 1 \nATOM 3769 N N    . HIS A 1 268 ? -43.919 18.444 -14.864 1.00 33.44  829 A 1 \nATOM 3770 C CA   . HIS A 1 268 ? -43.056 18.759 -13.738 1.00 31.04  829 A 1 \nATOM 3771 C C    . HIS A 1 268 ? -42.469 17.482 -13.137 1.00 29.83  829 A 1 \nATOM 3772 O O    . HIS A 1 268 ? -43.131 16.441 -13.115 1.00 31.97  829 A 1 \nATOM 3773 C CB   . HIS A 1 268 ? -43.830 19.516 -12.666 1.00 32.68  829 A 1 \nATOM 3774 C CG   . HIS A 1 268 ? -42.959 20.272 -11.718 1.00 32.93  829 A 1 \nATOM 3775 N ND1  . HIS A 1 268 ? -42.543 19.755 -10.509 1.00 29.57  829 A 1 \nATOM 3776 C CD2  . HIS A 1 268 ? -42.410 21.504 -11.809 1.00 33.51  829 A 1 \nATOM 3777 C CE1  . HIS A 1 268 ? -41.781 20.641 -9.893  1.00 33.59  829 A 1 \nATOM 3778 N NE2  . HIS A 1 268 ? -41.689 21.714 -10.659 1.00 31.85  829 A 1 \nATOM 3779 H H    . HIS A 1 268 ? -44.752 18.616 -14.733 1.00 40.12  829 A 1 \nATOM 3780 H HA   . HIS A 1 268 ? -42.324 19.320 -14.040 1.00 37.24  829 A 1 \nATOM 3781 H HB2  . HIS A 1 268 ? -44.422 20.152 -13.097 1.00 39.22  829 A 1 \nATOM 3782 H HB3  . HIS A 1 268 ? -44.351 18.881 -12.149 1.00 39.22  829 A 1 \nATOM 3783 H HD1  . HIS A 1 268 ? -42.749 18.978 -10.203 1.00 35.49  829 A 1 \nATOM 3784 H HD2  . HIS A 1 268 ? -42.510 22.102 -12.515 1.00 40.21  829 A 1 \nATOM 3785 H HE1  . HIS A 1 268 ? -41.382 20.531 -9.060  1.00 40.31  829 A 1 \nATOM 3786 H HE2  . HIS A 1 268 ? -41.243 22.425 -10.471 1.00 38.22  829 A 1 \nATOM 3787 N N    . PRO A 1 269 ? -41.234 17.539 -12.620 1.00 30.81  830 A 1 \nATOM 3788 C CA   . PRO A 1 269 ? -40.642 16.343 -11.999 1.00 34.82  830 A 1 \nATOM 3789 C C    . PRO A 1 269 ? -41.457 15.765 -10.857 1.00 33.75  830 A 1 \nATOM 3790 O O    . PRO A 1 269 ? -41.208 14.619 -10.460 1.00 33.31  830 A 1 \nATOM 3791 C CB   . PRO A 1 269 ? -39.264 16.832 -11.521 1.00 30.15  830 A 1 \nATOM 3792 C CG   . PRO A 1 269 ? -39.293 18.322 -11.653 1.00 34.95  830 A 1 \nATOM 3793 C CD   . PRO A 1 269 ? -40.239 18.616 -12.753 1.00 35.13  830 A 1 \nATOM 3794 H HA   . PRO A 1 269 ? -40.513 15.654 -12.669 1.00 41.78  830 A 1 \nATOM 3795 H HB2  . PRO A 1 269 ? -39.130 16.574 -10.596 1.00 36.18  830 A 1 \nATOM 3796 H HB3  . PRO A 1 269 ? -38.571 16.452 -12.085 1.00 36.18  830 A 1 \nATOM 3797 H HG2  . PRO A 1 269 ? -39.603 18.715 -10.823 1.00 41.94  830 A 1 \nATOM 3798 H HG3  . PRO A 1 269 ? -38.405 18.645 -11.873 1.00 41.94  830 A 1 \nATOM 3799 H HD2  . PRO A 1 269 ? -40.656 19.482 -12.620 1.00 42.16  830 A 1 \nATOM 3800 H HD3  . PRO A 1 269 ? -39.791 18.562 -13.611 1.00 42.16  830 A 1 \nATOM 3801 N N    . PHE A 1 270 ? -42.419 16.513 -10.325 1.00 36.42  831 A 1 \nATOM 3802 C CA   . PHE A 1 270 ? -43.301 15.994 -9.290  1.00 34.24  831 A 1 \nATOM 3803 C C    . PHE A 1 270 ? -43.905 14.652 -9.689  1.00 32.03  831 A 1 \nATOM 3804 O O    . PHE A 1 270 ? -44.124 13.791 -8.830  1.00 31.74  831 A 1 \nATOM 3805 C CB   . PHE A 1 270 ? -44.387 17.039 -9.015  1.00 39.36  831 A 1 \nATOM 3806 C CG   . PHE A 1 270 ? -45.421 16.609 -8.026  1.00 32.12  831 A 1 \nATOM 3807 C CD1  . PHE A 1 270 ? -45.116 16.498 -6.681  1.00 36.35  831 A 1 \nATOM 3808 C CD2  . PHE A 1 270 ? -46.710 16.337 -8.441  1.00 31.78  831 A 1 \nATOM 3809 C CE1  . PHE A 1 270 ? -46.075 16.113 -5.777  1.00 34.33  831 A 1 \nATOM 3810 C CE2  . PHE A 1 270 ? -47.669 15.955 -7.543  1.00 31.94  831 A 1 \nATOM 3811 C CZ   . PHE A 1 270 ? -47.354 15.840 -6.208  1.00 35.53  831 A 1 \nATOM 3812 H H    . PHE A 1 270 ? -42.581 17.328 -10.548 1.00 43.70  831 A 1 \nATOM 3813 H HA   . PHE A 1 270 ? -42.793 15.865 -8.474  1.00 41.09  831 A 1 \nATOM 3814 H HB2  . PHE A 1 270 ? -43.965 17.841 -8.670  1.00 47.23  831 A 1 \nATOM 3815 H HB3  . PHE A 1 270 ? -44.842 17.240 -9.847  1.00 47.23  831 A 1 \nATOM 3816 H HD1  . PHE A 1 270 ? -44.253 16.682 -6.387  1.00 43.62  831 A 1 \nATOM 3817 H HD2  . PHE A 1 270 ? -46.928 16.413 -9.342  1.00 38.14  831 A 1 \nATOM 3818 H HE1  . PHE A 1 270 ? -45.861 16.036 -4.875  1.00 41.19  831 A 1 \nATOM 3819 H HE2  . PHE A 1 270 ? -48.532 15.769 -7.835  1.00 38.33  831 A 1 \nATOM 3820 H HZ   . PHE A 1 270 ? -48.005 15.578 -5.598  1.00 42.63  831 A 1 \nATOM 3821 N N    . PHE A 1 271 ? -44.172 14.453 -10.983 1.00 28.60  832 A 1 \nATOM 3822 C CA   . PHE A 1 271 ? -44.816 13.245 -11.485 1.00 34.48  832 A 1 \nATOM 3823 C C    . PHE A 1 271 ? -43.841 12.196 -12.028 1.00 38.94  832 A 1 \nATOM 3824 O O    . PHE A 1 271 ? -44.288 11.128 -12.452 1.00 34.40  832 A 1 \nATOM 3825 C CB   . PHE A 1 271 ? -45.831 13.611 -12.577 1.00 28.56  832 A 1 \nATOM 3826 C CG   . PHE A 1 271 ? -46.998 14.430 -12.076 1.00 31.56  832 A 1 \nATOM 3827 C CD1  . PHE A 1 271 ? -47.936 13.875 -11.221 1.00 41.29  832 A 1 \nATOM 3828 C CD2  . PHE A 1 271 ? -47.163 15.748 -12.468 1.00 33.57  832 A 1 \nATOM 3829 C CE1  . PHE A 1 271 ? -49.010 14.625 -10.760 1.00 38.30  832 A 1 \nATOM 3830 C CE2  . PHE A 1 271 ? -48.236 16.498 -12.010 1.00 36.98  832 A 1 \nATOM 3831 C CZ   . PHE A 1 271 ? -49.154 15.937 -11.156 1.00 32.21  832 A 1 \nATOM 3832 H H    . PHE A 1 271 ? -43.984 15.021 -11.601 1.00 34.32  832 A 1 \nATOM 3833 H HA   . PHE A 1 271 ? -45.307 12.835 -10.756 1.00 41.37  832 A 1 \nATOM 3834 H HB2  . PHE A 1 271 ? -45.380 14.128 -13.263 1.00 34.27  832 A 1 \nATOM 3835 H HB3  . PHE A 1 271 ? -46.186 12.794 -12.960 1.00 34.27  832 A 1 \nATOM 3836 H HD1  . PHE A 1 271 ? -47.842 12.991 -10.948 1.00 49.55  832 A 1 \nATOM 3837 H HD2  . PHE A 1 271 ? -46.544 16.137 -13.043 1.00 40.29  832 A 1 \nATOM 3838 H HE1  . PHE A 1 271 ? -49.631 14.242 -10.184 1.00 45.96  832 A 1 \nATOM 3839 H HE2  . PHE A 1 271 ? -48.332 17.383 -12.279 1.00 44.38  832 A 1 \nATOM 3840 H HZ   . PHE A 1 271 ? -49.874 16.440 -10.851 1.00 38.66  832 A 1 \nATOM 3841 N N    . TRP A 1 272 ? -42.535 12.453 -12.028 1.00 33.84  833 A 1 \nATOM 3842 C CA   . TRP A 1 272 ? -41.589 11.534 -12.659 1.00 40.90  833 A 1 \nATOM 3843 C C    . TRP A 1 272 ? -41.326 10.311 -11.788 1.00 38.56  833 A 1 \nATOM 3844 O O    . TRP A 1 272 ? -41.228 10.411 -10.560 1.00 33.94  833 A 1 \nATOM 3845 C CB   . TRP A 1 272 ? -40.252 12.222 -12.941 1.00 35.31  833 A 1 \nATOM 3846 C CG   . TRP A 1 272 ? -40.306 13.366 -13.908 1.00 35.36  833 A 1 \nATOM 3847 C CD1  . TRP A 1 272 ? -41.390 13.803 -14.613 1.00 36.92  833 A 1 \nATOM 3848 C CD2  . TRP A 1 272 ? -39.219 14.228 -14.267 1.00 33.96  833 A 1 \nATOM 3849 N NE1  . TRP A 1 272 ? -41.045 14.889 -15.385 1.00 38.09  833 A 1 \nATOM 3850 C CE2  . TRP A 1 272 ? -39.717 15.166 -15.192 1.00 35.98  833 A 1 \nATOM 3851 C CE3  . TRP A 1 272 ? -37.875 14.303 -13.887 1.00 31.41  833 A 1 \nATOM 3852 C CZ2  . TRP A 1 272 ? -38.918 16.160 -15.746 1.00 41.73  833 A 1 \nATOM 3853 C CZ3  . TRP A 1 272 ? -37.086 15.288 -14.438 1.00 32.77  833 A 1 \nATOM 3854 C CH2  . TRP A 1 272 ? -37.608 16.204 -15.358 1.00 38.29  833 A 1 \nATOM 3855 H H    . TRP A 1 272 ? -42.173 13.147 -11.672 1.00 40.60  833 A 1 \nATOM 3856 H HA   . TRP A 1 272 ? -41.957 11.230 -13.503 1.00 49.08  833 A 1 \nATOM 3857 H HB2  . TRP A 1 272 ? -39.901 12.565 -12.104 1.00 42.37  833 A 1 \nATOM 3858 H HB3  . TRP A 1 272 ? -39.639 11.564 -13.304 1.00 42.37  833 A 1 \nATOM 3859 H HD1  . TRP A 1 272 ? -42.239 13.426 -14.575 1.00 44.30  833 A 1 \nATOM 3860 H HE1  . TRP A 1 272 ? -41.573 15.317 -15.911 1.00 45.71  833 A 1 \nATOM 3861 H HE3  . TRP A 1 272 ? -37.521 13.698 -13.276 1.00 37.69  833 A 1 \nATOM 3862 H HZ2  . TRP A 1 272 ? -39.262 16.771 -16.358 1.00 50.08  833 A 1 \nATOM 3863 H HZ3  . TRP A 1 272 ? -36.190 15.344 -14.196 1.00 39.32  833 A 1 \nATOM 3864 H HH2  . TRP A 1 272 ? -37.050 16.857 -15.715 1.00 45.95  833 A 1 \nATOM 3865 N N    . SER A 1 273 ? -41.184 9.155  -12.437 1.00 36.33  834 A 1 \nATOM 3866 C CA   . SER A 1 273 ? -40.716 7.956  -11.757 1.00 40.00  834 A 1 \nATOM 3867 C C    . SER A 1 273 ? -39.233 8.091  -11.426 1.00 34.87  834 A 1 \nATOM 3868 O O    . SER A 1 273 ? -38.520 8.918  -11.999 1.00 36.61  834 A 1 \nATOM 3869 C CB   . SER A 1 273 ? -40.944 6.716  -12.621 1.00 27.66  834 A 1 \nATOM 3870 O OG   . SER A 1 273 ? -40.226 6.806  -13.836 1.00 47.96  834 A 1 \nATOM 3871 H H    . SER A 1 273 ? -41.353 9.043  -13.273 1.00 43.60  834 A 1 \nATOM 3872 H HA   . SER A 1 273 ? -41.206 7.844  -10.928 1.00 48.00  834 A 1 \nATOM 3873 H HB2  . SER A 1 273 ? -40.643 5.933  -12.134 1.00 33.20  834 A 1 \nATOM 3874 H HB3  . SER A 1 273 ? -41.890 6.640  -12.819 1.00 33.20  834 A 1 \nATOM 3875 H HG   . SER A 1 273 ? -40.360 6.119  -14.301 1.00 57.55  834 A 1 \nATOM 3876 N N    . LEU A 1 274 ? -38.775 7.282  -10.465 1.00 29.14  835 A 1 \nATOM 3877 C CA   . LEU A 1 274 ? -37.359 7.293  -10.102 1.00 38.13  835 A 1 \nATOM 3878 C C    . LEU A 1 274 ? -36.476 7.077  -11.324 1.00 40.22  835 A 1 \nATOM 3879 O O    . LEU A 1 274 ? -35.449 7.747  -11.486 1.00 45.27  835 A 1 \nATOM 3880 C CB   . LEU A 1 274 ? -37.073 6.224  -9.041  1.00 39.07  835 A 1 \nATOM 3881 C CG   . LEU A 1 274 ? -37.677 6.442  -7.647  1.00 41.36  835 A 1 \nATOM 3882 C CD1  . LEU A 1 274 ? -37.371 5.257  -6.742  1.00 36.42  835 A 1 \nATOM 3883 C CD2  . LEU A 1 274 ? -37.172 7.725  -7.025  1.00 39.77  835 A 1 \nATOM 3884 H H    . LEU A 1 274 ? -39.256 6.727  -10.017 1.00 34.96  835 A 1 \nATOM 3885 H HA   . LEU A 1 274 ? -37.138 8.158  -9.722  1.00 45.75  835 A 1 \nATOM 3886 H HB2  . LEU A 1 274 ? -37.412 5.377  -9.369  1.00 46.88  835 A 1 \nATOM 3887 H HB3  . LEU A 1 274 ? -36.112 6.162  -8.928  1.00 46.88  835 A 1 \nATOM 3888 H HG   . LEU A 1 274 ? -38.641 6.511  -7.730  1.00 49.64  835 A 1 \nATOM 3889 H HD11 . LEU A 1 274 ? -37.762 5.418  -5.869  1.00 43.70  835 A 1 \nATOM 3890 H HD12 . LEU A 1 274 ? -37.751 4.455  -7.132  1.00 43.70  835 A 1 \nATOM 3891 H HD13 . LEU A 1 274 ? -36.409 5.163  -6.661  1.00 43.70  835 A 1 \nATOM 3892 H HD21 . LEU A 1 274 ? -37.573 7.829  -6.148  1.00 47.73  835 A 1 \nATOM 3893 H HD22 . LEU A 1 274 ? -36.206 7.677  -6.944  1.00 47.73  835 A 1 \nATOM 3894 H HD23 . LEU A 1 274 ? -37.420 8.470  -7.594  1.00 47.73  835 A 1 \nATOM 3895 N N    . GLU A 1 275 ? -36.872 6.152  -12.203 1.00 38.35  836 A 1 \nATOM 3896 C CA   . GLU A 1 275 ? -36.120 5.908  -13.431 1.00 43.83  836 A 1 \nATOM 3897 C C    . GLU A 1 275 ? -36.049 7.161  -14.300 1.00 38.61  836 A 1 \nATOM 3898 O O    . GLU A 1 275 ? -34.997 7.468  -14.874 1.00 36.24  836 A 1 \nATOM 3899 C CB   . GLU A 1 275 ? -36.759 4.746  -14.194 1.00 37.09  836 A 1 \nATOM 3900 C CG   . GLU A 1 275 ? -36.197 4.496  -15.586 1.00 57.55  836 A 1 \nATOM 3901 C CD   . GLU A 1 275 ? -36.864 3.321  -16.275 1.00 74.16  836 A 1 \nATOM 3902 O OE1  . GLU A 1 275 ? -37.492 2.497  -15.577 1.00 81.99  836 A 1 \nATOM 3903 O OE2  . GLU A 1 275 ? -36.766 3.225  -17.516 1.00 93.68  836 A 1 \nATOM 3904 H H    . GLU A 1 275 ? -37.568 5.657  -12.110 1.00 46.02  836 A 1 \nATOM 3905 H HA   . GLU A 1 275 ? -35.213 5.653  -13.200 1.00 52.60  836 A 1 \nATOM 3906 H HB2  . GLU A 1 275 ? -36.634 3.934  -13.679 1.00 44.51  836 A 1 \nATOM 3907 H HB3  . GLU A 1 275 ? -37.707 4.926  -14.291 1.00 44.51  836 A 1 \nATOM 3908 H HG2  . GLU A 1 275 ? -36.337 5.285  -16.132 1.00 69.06  836 A 1 \nATOM 3909 H HG3  . GLU A 1 275 ? -35.248 4.304  -15.515 1.00 69.06  836 A 1 \nATOM 3910 N N    . LYS A 1 276 ? -37.156 7.903  -14.406 1.00 46.67  837 A 1 \nATOM 3911 C CA   . LYS A 1 276 ? -37.169 9.099  -15.244 1.00 39.47  837 A 1 \nATOM 3912 C C    . LYS A 1 276 ? -36.317 10.215 -14.653 1.00 39.97  837 A 1 \nATOM 3913 O O    . LYS A 1 276 ? -35.737 11.013 -15.400 1.00 39.30  837 A 1 \nATOM 3914 C CB   . LYS A 1 276 ? -38.600 9.588  -15.443 1.00 38.75  837 A 1 \nATOM 3915 C CG   . LYS A 1 276 ? -38.696 10.833 -16.307 1.00 46.39  837 A 1 \nATOM 3916 C CD   . LYS A 1 276 ? -40.119 11.094 -16.772 1.00 46.68  837 A 1 \nATOM 3917 C CE   . LYS A 1 276 ? -40.165 12.217 -17.796 1.00 47.55  837 A 1 \nATOM 3918 N NZ   . LYS A 1 276 ? -41.520 12.388 -18.388 1.00 56.32  837 A 1 \nATOM 3919 H H    . LYS A 1 276 ? -37.900 7.737  -14.008 1.00 56.01  837 A 1 \nATOM 3920 H HA   . LYS A 1 276 ? -36.805 8.876  -16.115 1.00 47.36  837 A 1 \nATOM 3921 H HB2  . LYS A 1 276 ? -39.115 8.886  -15.873 1.00 46.50  837 A 1 \nATOM 3922 H HB3  . LYS A 1 276 ? -38.985 9.795  -14.577 1.00 46.50  837 A 1 \nATOM 3923 H HG2  . LYS A 1 276 ? -38.401 11.601 -15.792 1.00 55.66  837 A 1 \nATOM 3924 H HG3  . LYS A 1 276 ? -38.137 10.721 -17.091 1.00 55.66  837 A 1 \nATOM 3925 H HD2  . LYS A 1 276 ? -40.474 10.291 -17.185 1.00 56.01  837 A 1 \nATOM 3926 H HD3  . LYS A 1 276 ? -40.664 11.351 -16.012 1.00 56.01  837 A 1 \nATOM 3927 H HE2  . LYS A 1 276 ? -39.918 13.050 -17.364 1.00 57.06  837 A 1 \nATOM 3928 H HE3  . LYS A 1 276 ? -39.544 12.018 -18.514 1.00 57.06  837 A 1 \nATOM 3929 H HZ1  . LYS A 1 276 ? -41.511 13.052 -18.981 1.00 67.58  837 A 1 \nATOM 3930 H HZ2  . LYS A 1 276 ? -41.769 11.638 -18.798 1.00 67.58  837 A 1 \nATOM 3931 H HZ3  . LYS A 1 276 ? -42.109 12.578 -17.749 1.00 67.58  837 A 1 \nATOM 3932 N N    . GLN A 1 277 ? -36.238 10.296 -13.325 1.00 36.15  838 A 1 \nATOM 3933 C CA   . GLN A 1 277 ? -35.384 11.296 -12.694 1.00 32.27  838 A 1 \nATOM 3934 C C    . GLN A 1 277 ? -33.918 11.030 -13.008 1.00 39.91  838 A 1 \nATOM 3935 O O    . GLN A 1 277 ? -33.170 11.951 -13.360 1.00 33.97  838 A 1 \nATOM 3936 C CB   . GLN A 1 277 ? -35.617 11.303 -11.185 1.00 36.54  838 A 1 \nATOM 3937 C CG   . GLN A 1 277 ? -37.019 11.702 -10.775 1.00 30.39  838 A 1 \nATOM 3938 C CD   . GLN A 1 277 ? -37.257 11.530 -9.290  1.00 39.06  838 A 1 \nATOM 3939 O OE1  . GLN A 1 277 ? -36.334 11.646 -8.485  1.00 37.09  838 A 1 \nATOM 3940 N NE2  . GLN A 1 277 ? -38.498 11.242 -8.919  1.00 40.74  838 A 1 \nATOM 3941 H H    . GLN A 1 277 ? -36.663 9.790  -12.774 1.00 43.38  838 A 1 \nATOM 3942 H HA   . GLN A 1 277 ? -35.613 12.173 -13.040 1.00 38.73  838 A 1 \nATOM 3943 H HB2  . GLN A 1 277 ? -35.451 10.412 -10.840 1.00 43.85  838 A 1 \nATOM 3944 H HB3  . GLN A 1 277 ? -35.001 11.932 -10.778 1.00 43.85  838 A 1 \nATOM 3945 H HG2  . GLN A 1 277 ? -37.161 12.636 -10.997 1.00 36.47  838 A 1 \nATOM 3946 H HG3  . GLN A 1 277 ? -37.658 11.146 -11.249 1.00 36.47  838 A 1 \nATOM 3947 H HE21 . GLN A 1 277 ? -39.117 11.163 -9.511  1.00 48.88  838 A 1 \nATOM 3948 H HE22 . GLN A 1 277 ? -38.684 11.134 -8.086  1.00 48.88  838 A 1 \nATOM 3949 N N    . LEU A 1 278 ? -33.488 9.771  -12.881 1.00 33.50  839 A 1 \nATOM 3950 C CA   . LEU A 1 278 ? -32.100 9.425  -13.164 1.00 35.00  839 A 1 \nATOM 3951 C C    . LEU A 1 278 ? -31.765 9.612  -14.635 1.00 42.79  839 A 1 \nATOM 3952 O O    . LEU A 1 278 ? -30.632 9.975  -14.970 1.00 43.29  839 A 1 \nATOM 3953 C CB   . LEU A 1 278 ? -31.814 7.983  -12.749 1.00 35.99  839 A 1 \nATOM 3954 C CG   . LEU A 1 278 ? -30.383 7.496  -12.987 1.00 38.13  839 A 1 \nATOM 3955 C CD1  . LEU A 1 278 ? -29.379 8.348  -12.231 1.00 38.54  839 A 1 \nATOM 3956 C CD2  . LEU A 1 278 ? -30.248 6.039  -12.591 1.00 38.68  839 A 1 \nATOM 3957 H H    . LEU A 1 278 ? -33.978 9.108  -12.635 1.00 40.20  839 A 1 \nATOM 3958 H HA   . LEU A 1 278 ? -31.518 10.006 -12.648 1.00 42.00  839 A 1 \nATOM 3959 H HB2  . LEU A 1 278 ? -31.997 7.895  -11.801 1.00 43.18  839 A 1 \nATOM 3960 H HB3  . LEU A 1 278 ? -32.406 7.399  -13.248 1.00 43.18  839 A 1 \nATOM 3961 H HG   . LEU A 1 278 ? -30.181 7.567  -13.933 1.00 45.76  839 A 1 \nATOM 3962 H HD11 . LEU A 1 278 ? -28.486 8.011  -12.405 1.00 46.25  839 A 1 \nATOM 3963 H HD12 . LEU A 1 278 ? -29.452 9.266  -12.536 1.00 46.25  839 A 1 \nATOM 3964 H HD13 . LEU A 1 278 ? -29.573 8.297  -11.282 1.00 46.25  839 A 1 \nATOM 3965 H HD21 . LEU A 1 278 ? -29.335 5.752  -12.750 1.00 46.41  839 A 1 \nATOM 3966 H HD22 . LEU A 1 278 ? -30.466 5.946  -11.651 1.00 46.41  839 A 1 \nATOM 3967 H HD23 . LEU A 1 278 ? -30.860 5.509  -13.127 1.00 46.41  839 A 1 \nATOM 3968 N N    . GLN A 1 279 ? -32.726 9.359  -15.525 1.00 44.90  840 A 1 \nATOM 3969 C CA   . GLN A 1 279 ? -32.487 9.572  -16.947 1.00 45.78  840 A 1 \nATOM 3970 C C    . GLN A 1 279 ? -32.385 11.054 -17.277 1.00 42.76  840 A 1 \nATOM 3971 O O    . GLN A 1 279 ? -31.697 11.426 -18.234 1.00 48.75  840 A 1 \nATOM 3972 C CB   . GLN A 1 279 ? -33.599 8.920  -17.769 1.00 49.24  840 A 1 \nATOM 3973 C CG   . GLN A 1 279 ? -33.208 8.619  -19.209 1.00 68.37  840 A 1 \nATOM 3974 C CD   . GLN A 1 279 ? -32.252 7.442  -19.328 1.00 81.35  840 A 1 \nATOM 3975 O OE1  . GLN A 1 279 ? -31.745 6.932  -18.328 1.00 72.75  840 A 1 \nATOM 3976 N NE2  . GLN A 1 279 ? -32.008 7.000  -20.557 1.00 92.35  840 A 1 \nATOM 3977 H H    . GLN A 1 279 ? -33.512 9.068  -15.332 1.00 53.88  840 A 1 \nATOM 3978 H HA   . GLN A 1 279 ? -31.648 9.152  -17.192 1.00 54.93  840 A 1 \nATOM 3979 H HB2  . GLN A 1 279 ? -33.848 8.082  -17.349 1.00 59.09  840 A 1 \nATOM 3980 H HB3  . GLN A 1 279 ? -34.364 9.516  -17.789 1.00 59.09  840 A 1 \nATOM 3981 H HG2  . GLN A 1 279 ? -34.008 8.408  -19.716 1.00 82.05  840 A 1 \nATOM 3982 H HG3  . GLN A 1 279 ? -32.772 9.398  -19.588 1.00 82.05  840 A 1 \nATOM 3983 H HE21 . GLN A 1 279 ? -32.384 7.378  -21.232 1.00 110.82 840 A 1 \nATOM 3984 H HE22 . GLN A 1 279 ? -31.475 6.337  -20.677 1.00 110.82 840 A 1 \nATOM 3985 N N    . PHE A 1 280 ? -33.058 11.911 -16.504 1.00 41.09  841 A 1 \nATOM 3986 C CA   . PHE A 1 280 ? -32.923 13.351 -16.703 1.00 42.22  841 A 1 \nATOM 3987 C C    . PHE A 1 280 ? -31.511 13.813 -16.375 1.00 41.16  841 A 1 \nATOM 3988 O O    . PHE A 1 280 ? -30.902 14.572 -17.137 1.00 43.61  841 A 1 \nATOM 3989 C CB   . PHE A 1 280 ? -33.946 14.095 -15.847 1.00 42.48  841 A 1 \nATOM 3990 C CG   . PHE A 1 280 ? -33.863 15.592 -15.954 1.00 42.68  841 A 1 \nATOM 3991 C CD1  . PHE A 1 280 ? -34.242 16.242 -17.116 1.00 39.54  841 A 1 \nATOM 3992 C CD2  . PHE A 1 280 ? -33.429 16.350 -14.882 1.00 30.90  841 A 1 \nATOM 3993 C CE1  . PHE A 1 280 ? -34.176 17.621 -17.211 1.00 41.17  841 A 1 \nATOM 3994 C CE2  . PHE A 1 280 ? -33.361 17.727 -14.968 1.00 38.36  841 A 1 \nATOM 3995 C CZ   . PHE A 1 280 ? -33.735 18.364 -16.133 1.00 40.96  841 A 1 \nATOM 3996 H H    . PHE A 1 280 ? -33.590 11.686 -15.867 1.00 49.30  841 A 1 \nATOM 3997 H HA   . PHE A 1 280 ? -33.100 13.560 -17.634 1.00 50.66  841 A 1 \nATOM 3998 H HB2  . PHE A 1 280 ? -34.837 13.827 -16.123 1.00 50.98  841 A 1 \nATOM 3999 H HB3  . PHE A 1 280 ? -33.806 13.856 -14.917 1.00 50.98  841 A 1 \nATOM 4000 H HD1  . PHE A 1 280 ? -34.540 15.746 -17.844 1.00 47.45  841 A 1 \nATOM 4001 H HD2  . PHE A 1 280 ? -33.176 15.926 -14.094 1.00 37.08  841 A 1 \nATOM 4002 H HE1  . PHE A 1 280 ? -34.429 18.047 -17.998 1.00 49.41  841 A 1 \nATOM 4003 H HE2  . PHE A 1 280 ? -33.063 18.224 -14.241 1.00 46.04  841 A 1 \nATOM 4004 H HZ   . PHE A 1 280 ? -33.688 19.291 -16.193 1.00 49.15  841 A 1 \nATOM 4005 N N    . PHE A 1 281 ? -30.974 13.366 -15.237 1.00 49.50  842 A 1 \nATOM 4006 C CA   . PHE A 1 281 ? -29.595 13.691 -14.892 1.00 43.19  842 A 1 \nATOM 4007 C C    . PHE A 1 281 ? -28.636 13.240 -15.987 1.00 52.09  842 A 1 \nATOM 4008 O O    . PHE A 1 281 ? -27.692 13.959 -16.331 1.00 58.36  842 A 1 \nATOM 4009 C CB   . PHE A 1 281 ? -29.223 13.040 -13.560 1.00 44.54  842 A 1 \nATOM 4010 C CG   . PHE A 1 281 ? -29.881 13.668 -12.361 1.00 33.47  842 A 1 \nATOM 4011 C CD1  . PHE A 1 281 ? -29.932 15.044 -12.216 1.00 45.10  842 A 1 \nATOM 4012 C CD2  . PHE A 1 281 ? -30.437 12.875 -11.369 1.00 38.91  842 A 1 \nATOM 4013 C CE1  . PHE A 1 281 ? -30.525 15.615 -11.108 1.00 35.95  842 A 1 \nATOM 4014 C CE2  . PHE A 1 281 ? -31.032 13.440 -10.263 1.00 44.31  842 A 1 \nATOM 4015 C CZ   . PHE A 1 281 ? -31.077 14.810 -10.130 1.00 39.15  842 A 1 \nATOM 4016 H H    . PHE A 1 281 ? -31.383 12.879 -14.657 1.00 59.40  842 A 1 \nATOM 4017 H HA   . PHE A 1 281 ? -29.510 14.652 -14.793 1.00 51.82  842 A 1 \nATOM 4018 H HB2  . PHE A 1 281 ? -29.486 12.106 -13.586 1.00 53.45  842 A 1 \nATOM 4019 H HB3  . PHE A 1 281 ? -28.263 13.106 -13.439 1.00 53.45  842 A 1 \nATOM 4020 H HD1  . PHE A 1 281 ? -29.560 15.590 -12.871 1.00 54.12  842 A 1 \nATOM 4021 H HD2  . PHE A 1 281 ? -30.408 11.949 -11.452 1.00 46.69  842 A 1 \nATOM 4022 H HE1  . PHE A 1 281 ? -30.556 16.540 -11.022 1.00 43.15  842 A 1 \nATOM 4023 H HE2  . PHE A 1 281 ? -31.403 12.897 -9.606  1.00 53.18  842 A 1 \nATOM 4024 H HZ   . PHE A 1 281 ? -31.481 15.192 -9.385  1.00 46.97  842 A 1 \nATOM 4025 N N    . GLN A 1 282 ? -28.867 12.053 -16.551 1.00 47.08  843 A 1 \nATOM 4026 C CA   . GLN A 1 282 ? -28.008 11.561 -17.623 1.00 49.86  843 A 1 \nATOM 4027 C C    . GLN A 1 282 ? -28.135 12.428 -18.869 1.00 60.72  843 A 1 \nATOM 4028 O O    . GLN A 1 282 ? -27.126 12.848 -19.447 1.00 57.78  843 A 1 \nATOM 4029 C CB   . GLN A 1 282 ? -28.351 10.106 -17.945 1.00 59.78  843 A 1 \nATOM 4030 C CG   . GLN A 1 282 ? -27.654 9.561  -19.187 1.00 54.69  843 A 1 \nATOM 4031 C CD   . GLN A 1 282 ? -27.990 8.111  -19.448 1.00 66.44  843 A 1 \nATOM 4032 O OE1  . GLN A 1 282 ? -27.848 7.264  -18.570 1.00 78.96  843 A 1 \nATOM 4033 N NE2  . GLN A 1 282 ? -28.453 7.819  -20.657 1.00 79.86  843 A 1 \nATOM 4034 H H    . GLN A 1 282 ? -29.507 11.522 -16.333 1.00 56.49  843 A 1 \nATOM 4035 H HA   . GLN A 1 282 ? -27.084 11.594 -17.328 1.00 59.83  843 A 1 \nATOM 4036 H HB2  . GLN A 1 282 ? -28.091 9.551  -17.193 1.00 71.73  843 A 1 \nATOM 4037 H HB3  . GLN A 1 282 ? -29.308 10.036 -18.088 1.00 71.73  843 A 1 \nATOM 4038 H HG2  . GLN A 1 282 ? -27.932 10.078 -19.960 1.00 65.63  843 A 1 \nATOM 4039 H HG3  . GLN A 1 282 ? -26.693 9.630  -19.068 1.00 65.63  843 A 1 \nATOM 4040 H HE21 . GLN A 1 282 ? -28.547 8.441  -21.243 1.00 95.83  843 A 1 \nATOM 4041 H HE22 . GLN A 1 282 ? -28.659 7.008  -20.854 1.00 95.83  843 A 1 \nATOM 4042 N N    . ASP A 1 283 ? -29.369 12.696 -19.305 1.00 49.04  844 A 1 \nATOM 4043 C CA   . ASP A 1 283 ? -29.573 13.530 -20.487 1.00 51.93  844 A 1 \nATOM 4044 C C    . ASP A 1 283 ? -28.978 14.917 -20.291 1.00 45.21  844 A 1 \nATOM 4045 O O    . ASP A 1 283 ? -28.466 15.521 -21.241 1.00 62.13  844 A 1 \nATOM 4046 C CB   . ASP A 1 283 ? -31.062 13.634 -20.812 1.00 68.65  844 A 1 \nATOM 4047 C CG   . ASP A 1 283 ? -31.627 12.349 -21.378 1.00 65.06  844 A 1 \nATOM 4048 O OD1  . ASP A 1 283 ? -30.834 11.460 -21.752 1.00 68.38  844 A 1 \nATOM 4049 O OD2  . ASP A 1 283 ? -32.866 12.230 -21.459 1.00 65.14  844 A 1 \nATOM 4050 H H    . ASP A 1 283 ? -30.093 12.411 -18.940 1.00 58.85  844 A 1 \nATOM 4051 H HA   . ASP A 1 283 ? -29.129 13.118 -21.244 1.00 62.32  844 A 1 \nATOM 4052 H HB2  . ASP A 1 283 ? -31.549 13.844 -20.000 1.00 82.38  844 A 1 \nATOM 4053 H HB3  . ASP A 1 283 ? -31.194 14.335 -21.469 1.00 82.38  844 A 1 \nATOM 4054 N N    . VAL A 1 284 ? -29.039 15.442 -19.066 1.00 52.87  845 A 1 \nATOM 4055 C CA   . VAL A 1 284 ? -28.418 16.732 -18.779 1.00 59.15  845 A 1 \nATOM 4056 C C    . VAL A 1 284 ? -26.901 16.616 -18.871 1.00 61.87  845 A 1 \nATOM 4057 O O    . VAL A 1 284 ? -26.235 17.454 -19.489 1.00 61.24  845 A 1 \nATOM 4058 C CB   . VAL A 1 284 ? -28.862 17.244 -17.395 1.00 43.88  845 A 1 \nATOM 4059 C CG1  . VAL A 1 284 ? -27.976 18.400 -16.924 1.00 44.99  845 A 1 \nATOM 4060 C CG2  . VAL A 1 284 ? -30.321 17.676 -17.431 1.00 56.75  845 A 1 \nATOM 4061 H H    . VAL A 1 284 ? -29.429 15.075 -18.393 1.00 63.44  845 A 1 \nATOM 4062 H HA   . VAL A 1 284 ? -28.709 17.376 -19.443 1.00 70.98  845 A 1 \nATOM 4063 H HB   . VAL A 1 284 ? -28.780 16.524 -16.751 1.00 52.66  845 A 1 \nATOM 4064 H HG11 . VAL A 1 284 ? -28.282 18.697 -16.053 1.00 53.98  845 A 1 \nATOM 4065 H HG12 . VAL A 1 284 ? -27.059 18.090 -16.864 1.00 53.98  845 A 1 \nATOM 4066 H HG13 . VAL A 1 284 ? -28.040 19.127 -17.563 1.00 53.98  845 A 1 \nATOM 4067 H HG21 . VAL A 1 284 ? -30.578 17.995 -16.551 1.00 68.10  845 A 1 \nATOM 4068 H HG22 . VAL A 1 284 ? -30.424 18.387 -18.083 1.00 68.10  845 A 1 \nATOM 4069 H HG23 . VAL A 1 284 ? -30.869 16.916 -17.681 1.00 68.10  845 A 1 \nATOM 4070 N N    . SER A 1 285 ? -26.335 15.573 -18.257 1.00 54.14  846 A 1 \nATOM 4071 C CA   . SER A 1 285 ? -24.884 15.415 -18.241 1.00 64.95  846 A 1 \nATOM 4072 C C    . SER A 1 285 ? -24.324 15.291 -19.653 1.00 64.20  846 A 1 \nATOM 4073 O O    . SER A 1 285 ? -23.307 15.914 -19.981 1.00 59.11  846 A 1 \nATOM 4074 C CB   . SER A 1 285 ? -24.501 14.195 -17.403 1.00 60.81  846 A 1 \nATOM 4075 O OG   . SER A 1 285 ? -23.097 14.114 -17.230 1.00 62.83  846 A 1 \nATOM 4076 H H    . SER A 1 285 ? -26.766 14.952 -17.847 1.00 64.96  846 A 1 \nATOM 4077 H HA   . SER A 1 285 ? -24.486 16.198 -17.829 1.00 77.93  846 A 1 \nATOM 4078 H HB2  . SER A 1 285 ? -24.922 14.267 -16.532 1.00 72.97  846 A 1 \nATOM 4079 H HB3  . SER A 1 285 ? -24.810 13.394 -17.854 1.00 72.97  846 A 1 \nATOM 4080 H HG   . SER A 1 285 ? -22.816 14.802 -16.840 1.00 75.39  846 A 1 \nATOM 4081 N N    . ASP A 1 286 ? -24.970 14.491 -20.503 1.00 67.18  847 A 1 \nATOM 4082 C CA   . ASP A 1 286 ? -24.524 14.368 -21.886 1.00 59.88  847 A 1 \nATOM 4083 C C    . ASP A 1 286 ? -24.686 15.681 -22.643 1.00 68.72  847 A 1 \nATOM 4084 O O    . ASP A 1 286 ? -23.961 15.932 -23.611 1.00 82.16  847 A 1 \nATOM 4085 C CB   . ASP A 1 286 ? -25.300 13.253 -22.589 1.00 53.97  847 A 1 \nATOM 4086 C CG   . ASP A 1 286 ? -25.163 11.905 -21.893 1.00 59.53  847 A 1 \nATOM 4087 O OD1  . ASP A 1 286 ? -24.119 11.661 -21.249 1.00 67.84  847 A 1 \nATOM 4088 O OD2  . ASP A 1 286 ? -26.101 11.086 -21.990 1.00 71.96  847 A 1 \nATOM 4089 H H    . ASP A 1 286 ? -25.659 14.016 -20.306 1.00 80.61  847 A 1 \nATOM 4090 H HA   . ASP A 1 286 ? -23.583 14.131 -21.895 1.00 71.85  847 A 1 \nATOM 4091 H HB2  . ASP A 1 286 ? -26.241 13.486 -22.607 1.00 64.76  847 A 1 \nATOM 4092 H HB3  . ASP A 1 286 ? -24.965 13.158 -23.495 1.00 64.76  847 A 1 \nATOM 4093 N N    . ARG A 1 287 ? -25.617 16.535 -22.213 1.00 57.19  848 A 1 \nATOM 4094 C CA   . ARG A 1 287 ? -25.889 17.777 -22.930 1.00 62.80  848 A 1 \nATOM 4095 C C    . ARG A 1 287 ? -24.856 18.854 -22.617 1.00 67.94  848 A 1 \nATOM 4096 O O    . ARG A 1 287 ? -24.418 19.577 -23.520 1.00 81.46  848 A 1 \nATOM 4097 C CB   . ARG A 1 287 ? -27.291 18.278 -22.581 1.00 65.90  848 A 1 \nATOM 4098 C CG   . ARG A 1 287 ? -27.639 19.646 -23.152 1.00 69.09  848 A 1 \nATOM 4099 C CD   . ARG A 1 287 ? -27.583 19.655 -24.671 1.00 83.18  848 A 1 \nATOM 4100 N NE   . ARG A 1 287 ? -27.911 20.971 -25.215 1.00 80.95  848 A 1 \nATOM 4101 C CZ   . ARG A 1 287 ? -27.036 21.960 -25.373 1.00 75.82  848 A 1 \nATOM 4102 N NH1  . ARG A 1 287 ? -25.765 21.795 -25.032 1.00 64.86  848 A 1 \nATOM 4103 N NH2  . ARG A 1 287 ? -27.434 23.122 -25.874 1.00 63.00  848 A 1 \nATOM 4104 H H    . ARG A 1 287 ? -26.101 16.417 -21.512 1.00 68.63  848 A 1 \nATOM 4105 H HA   . ARG A 1 287 ? -25.861 17.603 -23.884 1.00 75.36  848 A 1 \nATOM 4106 H HB2  . ARG A 1 287 ? -27.940 17.643 -22.923 1.00 79.08  848 A 1 \nATOM 4107 H HB3  . ARG A 1 287 ? -27.368 18.334 -21.616 1.00 79.08  848 A 1 \nATOM 4108 H HG2  . ARG A 1 287 ? -28.539 19.885 -22.881 1.00 82.91  848 A 1 \nATOM 4109 H HG3  . ARG A 1 287 ? -27.005 20.301 -22.821 1.00 82.91  848 A 1 \nATOM 4110 H HD2  . ARG A 1 287 ? -26.686 19.423 -24.958 1.00 99.82  848 A 1 \nATOM 4111 H HD3  . ARG A 1 287 ? -28.223 19.015 -25.018 1.00 99.82  848 A 1 \nATOM 4112 H HE   . ARG A 1 287 ? -28.726 21.115 -25.450 1.00 97.14  848 A 1 \nATOM 4113 H HH11 . ARG A 1 287 ? -25.501 21.045 -24.706 1.00 77.83  848 A 1 \nATOM 4114 H HH12 . ARG A 1 287 ? -25.204 22.439 -25.137 1.00 77.83  848 A 1 \nATOM 4115 H HH21 . ARG A 1 287 ? -28.257 23.235 -26.097 1.00 75.60  848 A 1 \nATOM 4116 H HH22 . ARG A 1 287 ? -26.869 23.762 -25.978 1.00 75.60  848 A 1 \nATOM 4117 N N    . ILE A 1 288 ? -24.465 18.986 -21.343 1.00 67.36  849 A 1 \nATOM 4118 C CA   . ILE A 1 288 ? -23.513 20.018 -20.941 1.00 61.58  849 A 1 \nATOM 4119 C C    . ILE A 1 288 ? -22.065 19.547 -20.997 1.00 68.76  849 A 1 \nATOM 4120 O O    . ILE A 1 288 ? -21.167 20.289 -20.576 1.00 81.80  849 A 1 \nATOM 4121 C CB   . ILE A 1 288 ? -23.834 20.544 -19.525 1.00 60.22  849 A 1 \nATOM 4122 C CG1  . ILE A 1 288 ? -23.719 19.427 -18.485 1.00 63.90  849 A 1 \nATOM 4123 C CG2  . ILE A 1 288 ? -25.220 21.181 -19.514 1.00 61.20  849 A 1 \nATOM 4124 C CD1  . ILE A 1 288 ? -24.011 19.869 -17.060 1.00 62.19  849 A 1 \nATOM 4125 H H    . ILE A 1 288 ? -24.738 18.489 -20.697 1.00 80.83  849 A 1 \nATOM 4126 H HA   . ILE A 1 288 ? -23.597 20.766 -21.554 1.00 73.89  849 A 1 \nATOM 4127 H HB   . ILE A 1 288 ? -23.185 21.231 -19.303 1.00 72.26  849 A 1 \nATOM 4128 H HG12 . ILE A 1 288 ? -24.350 18.726 -18.711 1.00 76.67  849 A 1 \nATOM 4129 H HG13 . ILE A 1 288 ? -22.816 19.075 -18.505 1.00 76.67  849 A 1 \nATOM 4130 H HG21 . ILE A 1 288 ? -25.410 21.507 -18.621 1.00 73.45  849 A 1 \nATOM 4131 H HG22 . ILE A 1 288 ? -25.234 21.917 -20.146 1.00 73.45  849 A 1 \nATOM 4132 H HG23 . ILE A 1 288 ? -25.876 20.513 -19.770 1.00 73.45  849 A 1 \nATOM 4133 H HD11 . ILE A 1 288 ? -23.916 19.107 -16.468 1.00 74.63  849 A 1 \nATOM 4134 H HD12 . ILE A 1 288 ? -23.380 20.563 -16.810 1.00 74.63  849 A 1 \nATOM 4135 H HD13 . ILE A 1 288 ? -24.917 20.213 -17.016 1.00 74.63  849 A 1 \nATOM 4136 N N    . GLU A 1 289 ? -21.809 18.333 -21.485 1.00 63.39  850 A 1 \nATOM 4137 C CA   . GLU A 1 289 ? -20.447 17.810 -21.531 1.00 72.59  850 A 1 \nATOM 4138 C C    . GLU A 1 289 ? -19.518 18.730 -22.317 1.00 80.44  850 A 1 \nATOM 4139 O O    . GLU A 1 289 ? -18.388 18.996 -21.889 1.00 83.55  850 A 1 \nATOM 4140 C CB   . GLU A 1 289 ? -20.462 16.409 -22.143 1.00 75.92  850 A 1 \nATOM 4141 C CG   . GLU A 1 289 ? -19.172 15.642 -21.984 1.00 77.64  850 A 1 \nATOM 4142 C CD   . GLU A 1 289 ? -18.885 15.266 -20.540 1.00 91.73  850 A 1 \nATOM 4143 O OE1  . GLU A 1 289 ? -19.775 15.451 -19.682 1.00 96.38  850 A 1 \nATOM 4144 O OE2  . GLU A 1 289 ? -17.766 14.783 -20.261 1.00 100.03 850 A 1 \nATOM 4145 H H    . GLU A 1 289 ? -22.405 17.795 -21.795 1.00 76.06  850 A 1 \nATOM 4146 H HA   . GLU A 1 289 ? -20.105 17.739 -20.626 1.00 87.11  850 A 1 \nATOM 4147 H HB2  . GLU A 1 289 ? -21.165 15.893 -21.718 1.00 91.10  850 A 1 \nATOM 4148 H HB3  . GLU A 1 289 ? -20.643 16.488 -23.092 1.00 91.10  850 A 1 \nATOM 4149 H HG2  . GLU A 1 289 ? -19.225 14.823 -22.502 1.00 93.17  850 A 1 \nATOM 4150 H HG3  . GLU A 1 289 ? -18.437 16.189 -22.303 1.00 93.17  850 A 1 \nATOM 4151 N N    . LYS A 1 290 ? -19.973 19.221 -23.469 1.00 77.99  851 A 1 \nATOM 4152 C CA   . LYS A 1 290 ? -19.151 20.028 -24.363 1.00 63.40  851 A 1 \nATOM 4153 C C    . LYS A 1 290 ? -19.329 21.529 -24.161 1.00 71.01  851 A 1 \nATOM 4154 O O    . LYS A 1 290 ? -18.719 22.309 -24.896 1.00 82.80  851 A 1 \nATOM 4155 C CB   . LYS A 1 290 ? -19.461 19.669 -25.822 1.00 58.13  851 A 1 \nATOM 4156 H H    . LYS A 1 290 ? -20.773 19.096 -23.759 1.00 93.59  851 A 1 \nATOM 4157 H HA   . LYS A 1 290 ? -18.219 19.819 -24.199 1.00 76.08  851 A 1 \nATOM 4158 N N    . GLU A 1 291 ? -20.141 21.954 -23.195 1.00 74.04  852 A 1 \nATOM 4159 C CA   . GLU A 1 291 ? -20.455 23.370 -23.064 1.00 69.06  852 A 1 \nATOM 4160 C C    . GLU A 1 291 ? -19.236 24.168 -22.603 1.00 67.53  852 A 1 \nATOM 4161 O O    . GLU A 1 291 ? -18.284 23.638 -22.025 1.00 71.28  852 A 1 \nATOM 4162 C CB   . GLU A 1 291 ? -21.622 23.580 -22.096 1.00 74.90  852 A 1 \nATOM 4163 C CG   . GLU A 1 291 ? -22.989 23.294 -22.710 1.00 68.30  852 A 1 \nATOM 4164 C CD   . GLU A 1 291 ? -23.276 24.149 -23.929 1.00 72.55  852 A 1 \nATOM 4165 O OE1  . GLU A 1 291 ? -23.596 25.347 -23.764 1.00 67.03  852 A 1 \nATOM 4166 O OE2  . GLU A 1 291 ? -23.170 23.621 -25.056 1.00 65.32  852 A 1 \nATOM 4167 H H    . GLU A 1 291 ? -20.518 21.448 -22.611 1.00 88.85  852 A 1 \nATOM 4168 H HA   . GLU A 1 291 ? -20.723 23.712 -23.931 1.00 82.88  852 A 1 \nATOM 4169 H HB2  . GLU A 1 291 ? -21.509 22.988 -21.336 1.00 89.88  852 A 1 \nATOM 4170 H HB3  . GLU A 1 291 ? -21.619 24.502 -21.797 1.00 89.88  852 A 1 \nATOM 4171 H HG2  . GLU A 1 291 ? -23.025 22.363 -22.981 1.00 81.96  852 A 1 \nATOM 4172 H HG3  . GLU A 1 291 ? -23.676 23.474 -22.049 1.00 81.96  852 A 1 \nATOM 4173 N N    . SER A 1 292 ? -19.293 25.478 -22.864 1.00 80.59  853 A 1 \nATOM 4174 C CA   . SER A 1 292 ? -18.138 26.357 -22.707 1.00 84.74  853 A 1 \nATOM 4175 C C    . SER A 1 292 ? -17.691 26.514 -21.258 1.00 92.48  853 A 1 \nATOM 4176 O O    . SER A 1 292 ? -16.534 26.878 -21.023 1.00 105.69 853 A 1 \nATOM 4177 C CB   . SER A 1 292 ? -18.460 27.735 -23.293 1.00 89.33  853 A 1 \nATOM 4178 O OG   . SER A 1 292 ? -17.466 28.687 -22.954 1.00 104.25 853 A 1 \nATOM 4179 H H    . SER A 1 292 ? -20.000 25.883 -23.137 1.00 96.71  853 A 1 \nATOM 4180 H HA   . SER A 1 292 ? -17.394 25.988 -23.208 1.00 101.69 853 A 1 \nATOM 4181 H HB2  . SER A 1 292 ? -18.508 27.662 -24.259 1.00 107.19 853 A 1 \nATOM 4182 H HB3  . SER A 1 292 ? -19.314 28.034 -22.942 1.00 107.19 853 A 1 \nATOM 4183 H HG   . SER A 1 292 ? -16.720 28.442 -23.253 1.00 125.10 853 A 1 \nATOM 4184 N N    . LEU A 1 293 ? -18.595 26.312 -20.298 1.00 78.83  854 A 1 \nATOM 4185 C CA   . LEU A 1 293 ? -18.347 26.430 -18.860 1.00 80.89  854 A 1 \nATOM 4186 C C    . LEU A 1 293 ? -18.254 27.891 -18.429 1.00 80.84  854 A 1 \nATOM 4187 O O    . LEU A 1 293 ? -18.417 28.200 -17.244 1.00 72.58  854 A 1 \nATOM 4188 C CB   . LEU A 1 293 ? -17.076 25.662 -18.451 1.00 78.22  854 A 1 \nATOM 4189 C CG   . LEU A 1 293 ? -16.521 25.863 -17.036 1.00 73.68  854 A 1 \nATOM 4190 C CD1  . LEU A 1 293 ? -17.509 25.429 -15.968 1.00 82.65  854 A 1 \nATOM 4191 C CD2  . LEU A 1 293 ? -15.211 25.109 -16.885 1.00 71.16  854 A 1 \nATOM 4192 H H    . LEU A 1 293 ? -19.408 26.092 -20.470 1.00 94.60  854 A 1 \nATOM 4193 H HA   . LEU A 1 293 ? -19.094 26.032 -18.386 1.00 97.07  854 A 1 \nATOM 4194 H HB2  . LEU A 1 293 ? -17.259 24.714 -18.548 1.00 93.86  854 A 1 \nATOM 4195 H HB3  . LEU A 1 293 ? -16.369 25.911 -19.067 1.00 93.86  854 A 1 \nATOM 4196 H HG   . LEU A 1 293 ? -16.337 26.806 -16.904 1.00 88.42  854 A 1 \nATOM 4197 H HD11 . LEU A 1 293 ? -17.113 25.575 -15.094 1.00 99.19  854 A 1 \nATOM 4198 H HD12 . LEU A 1 293 ? -18.320 25.953 -16.056 1.00 99.19  854 A 1 \nATOM 4199 H HD13 . LEU A 1 293 ? -17.708 24.487 -16.088 1.00 99.19  854 A 1 \nATOM 4200 H HD21 . LEU A 1 293 ? -14.871 25.244 -15.986 1.00 85.39  854 A 1 \nATOM 4201 H HD22 . LEU A 1 293 ? -15.371 24.165 -17.039 1.00 85.39  854 A 1 \nATOM 4202 H HD23 . LEU A 1 293 ? -14.575 25.448 -17.534 1.00 85.39  854 A 1 \nATOM 4203 N N    . ASP A 1 294 ? -18.025 28.801 -19.379 1.00 99.42  855 A 1 \nATOM 4204 C CA   . ASP A 1 294 ? -18.392 30.203 -19.233 1.00 82.55  855 A 1 \nATOM 4205 C C    . ASP A 1 294 ? -19.747 30.508 -19.852 1.00 73.54  855 A 1 \nATOM 4206 O O    . ASP A 1 294 ? -20.273 31.608 -19.651 1.00 83.19  855 A 1 \nATOM 4207 C CB   . ASP A 1 294 ? -17.323 31.108 -19.868 1.00 85.16  855 A 1 \nATOM 4208 C CG   . ASP A 1 294 ? -15.994 31.053 -19.132 1.00 94.49  855 A 1 \nATOM 4209 O OD1  . ASP A 1 294 ? -15.998 30.888 -17.893 1.00 97.17  855 A 1 \nATOM 4210 O OD2  . ASP A 1 294 ? -14.942 31.179 -19.794 1.00 102.98 855 A 1 \nATOM 4211 H H    . ASP A 1 294 ? -17.649 28.622 -20.132 1.00 119.30 855 A 1 \nATOM 4212 H HA   . ASP A 1 294 ? -18.441 30.418 -18.288 1.00 99.06  855 A 1 \nATOM 4213 H HB2  . ASP A 1 294 ? -17.172 30.824 -20.783 1.00 102.19 855 A 1 \nATOM 4214 H HB3  . ASP A 1 294 ? -17.637 32.025 -19.853 1.00 102.19 855 A 1 \nATOM 4215 N N    . GLY A 1 295 ? -20.324 29.558 -20.585 1.00 79.25  856 A 1 \nATOM 4216 C CA   . GLY A 1 295 ? -21.545 29.785 -21.315 1.00 86.10  856 A 1 \nATOM 4217 C C    . GLY A 1 295 ? -22.736 29.949 -20.397 1.00 73.59  856 A 1 \nATOM 4218 O O    . GLY A 1 295 ? -22.690 29.605 -19.212 1.00 72.01  856 A 1 \nATOM 4219 H H    . GLY A 1 295 ? -20.012 28.761 -20.670 1.00 95.11  856 A 1 \nATOM 4220 H HA2  . GLY A 1 295 ? -21.457 30.588 -21.852 1.00 103.32 856 A 1 \nATOM 4221 H HA3  . GLY A 1 295 ? -21.713 29.035 -21.906 1.00 103.32 856 A 1 \nATOM 4222 N N    . PRO A 1 296 ? -23.835 30.485 -20.934 1.00 80.27  857 A 1 \nATOM 4223 C CA   . PRO A 1 296 ? -25.022 30.708 -20.092 1.00 84.82  857 A 1 \nATOM 4224 C C    . PRO A 1 296 ? -25.598 29.430 -19.509 1.00 75.73  857 A 1 \nATOM 4225 O O    . PRO A 1 296 ? -26.131 29.460 -18.393 1.00 73.62  857 A 1 \nATOM 4226 C CB   . PRO A 1 296 ? -26.008 31.390 -21.052 1.00 71.67  857 A 1 \nATOM 4227 C CG   . PRO A 1 296 ? -25.549 30.998 -22.419 1.00 79.22  857 A 1 \nATOM 4228 C CD   . PRO A 1 296 ? -24.060 30.886 -22.332 1.00 69.28  857 A 1 \nATOM 4229 H HA   . PRO A 1 296 ? -24.808 31.319 -19.370 1.00 101.78 857 A 1 \nATOM 4230 H HB2  . PRO A 1 296 ? -26.906 31.064 -20.884 1.00 86.01  857 A 1 \nATOM 4231 H HB3  . PRO A 1 296 ? -25.963 32.352 -20.937 1.00 86.01  857 A 1 \nATOM 4232 H HG2  . PRO A 1 296 ? -25.941 30.145 -22.661 1.00 95.07  857 A 1 \nATOM 4233 H HG3  . PRO A 1 296 ? -25.803 31.684 -23.056 1.00 95.07  857 A 1 \nATOM 4234 H HD2  . PRO A 1 296 ? -23.736 30.201 -22.938 1.00 83.14  857 A 1 \nATOM 4235 H HD3  . PRO A 1 296 ? -23.644 31.744 -22.510 1.00 83.14  857 A 1 \nATOM 4236 N N    . ILE A 1 297 ? -25.521 28.313 -20.232 1.00 65.29  858 A 1 \nATOM 4237 C CA   . ILE A 1 297 ? -26.004 27.029 -19.729 1.00 57.25  858 A 1 \nATOM 4238 C C    . ILE A 1 297 ? -25.283 26.677 -18.433 1.00 60.11  858 A 1 \nATOM 4239 O O    . ILE A 1 297 ? -25.899 26.628 -17.362 1.00 59.60  858 A 1 \nATOM 4240 C CB   . ILE A 1 297 ? -25.828 25.916 -20.780 1.00 59.94  858 A 1 \nATOM 4241 C CG1  . ILE A 1 297 ? -26.786 26.159 -21.949 1.00 52.78  858 A 1 \nATOM 4242 C CG2  . ILE A 1 297 ? -26.073 24.542 -20.156 1.00 62.66  858 A 1 \nATOM 4243 C CD1  . ILE A 1 297 ? -26.853 25.038 -22.977 1.00 50.60  858 A 1 \nATOM 4244 H H    . ILE A 1 297 ? -25.189 28.273 -21.024 1.00 78.35  858 A 1 \nATOM 4245 H HA   . ILE A 1 297 ? -26.950 27.106 -19.532 1.00 68.70  858 A 1 \nATOM 4246 H HB   . ILE A 1 297 ? -24.918 25.947 -21.114 1.00 71.93  858 A 1 \nATOM 4247 H HG12 . ILE A 1 297 ? -27.680 26.283 -21.594 1.00 63.33  858 A 1 \nATOM 4248 H HG13 . ILE A 1 297 ? -26.507 26.964 -22.413 1.00 63.33  858 A 1 \nATOM 4249 H HG21 . ILE A 1 297 ? -25.956 23.861 -20.837 1.00 75.20  858 A 1 \nATOM 4250 H HG22 . ILE A 1 297 ? -25.437 24.404 -19.437 1.00 75.20  858 A 1 \nATOM 4251 H HG23 . ILE A 1 297 ? -26.978 24.510 -19.808 1.00 75.20  858 A 1 \nATOM 4252 H HD11 . ILE A 1 297 ? -27.482 25.285 -23.672 1.00 60.72  858 A 1 \nATOM 4253 H HD12 . ILE A 1 297 ? -25.971 24.908 -23.359 1.00 60.72  858 A 1 \nATOM 4254 H HD13 . ILE A 1 297 ? -27.146 24.225 -22.538 1.00 60.72  858 A 1 \nATOM 4255 N N    . VAL A 1 298 ? -23.977 26.417 -18.520 1.00 70.96  859 A 1 \nATOM 4256 C CA   . VAL A 1 298 ? -23.240 25.983 -17.337 1.00 52.20  859 A 1 \nATOM 4257 C C    . VAL A 1 298 ? -23.200 27.093 -16.294 1.00 69.21  859 A 1 \nATOM 4258 O O    . VAL A 1 298 ? -23.246 26.819 -15.089 1.00 69.96  859 A 1 \nATOM 4259 C CB   . VAL A 1 298 ? -21.827 25.518 -17.729 1.00 59.46  859 A 1 \nATOM 4260 C CG1  . VAL A 1 298 ? -21.041 25.074 -16.495 1.00 67.90  859 A 1 \nATOM 4261 C CG2  . VAL A 1 298 ? -21.909 24.380 -18.740 1.00 50.33  859 A 1 \nATOM 4262 H H    . VAL A 1 298 ? -23.505 26.482 -19.236 1.00 85.16  859 A 1 \nATOM 4263 H HA   . VAL A 1 298 ? -23.701 25.226 -16.944 1.00 62.64  859 A 1 \nATOM 4264 H HB   . VAL A 1 298 ? -21.351 26.256 -18.142 1.00 71.35  859 A 1 \nATOM 4265 H HG11 . VAL A 1 298 ? -20.156 24.787 -16.771 1.00 81.48  859 A 1 \nATOM 4266 H HG12 . VAL A 1 298 ? -20.969 25.821 -15.881 1.00 81.48  859 A 1 \nATOM 4267 H HG13 . VAL A 1 298 ? -21.510 24.339 -16.069 1.00 81.48  859 A 1 \nATOM 4268 H HG21 . VAL A 1 298 ? -21.011 24.101 -18.974 1.00 60.39  859 A 1 \nATOM 4269 H HG22 . VAL A 1 298 ? -22.393 23.640 -18.342 1.00 60.39  859 A 1 \nATOM 4270 H HG23 . VAL A 1 298 ? -22.376 24.694 -19.530 1.00 60.39  859 A 1 \nATOM 4271 N N    . LYS A 1 299 ? -23.123 28.354 -16.725 1.00 70.68  860 A 1 \nATOM 4272 C CA   . LYS A 1 299 ? -23.191 29.456 -15.771 1.00 60.28  860 A 1 \nATOM 4273 C C    . LYS A 1 299 ? -24.515 29.436 -15.019 1.00 53.28  860 A 1 \nATOM 4274 O O    . LYS A 1 299 ? -24.551 29.655 -13.803 1.00 55.31  860 A 1 \nATOM 4275 C CB   . LYS A 1 299 ? -22.997 30.792 -16.490 1.00 55.20  860 A 1 \nATOM 4276 H H    . LYS A 1 299 ? -23.033 28.593 -17.547 1.00 84.81  860 A 1 \nATOM 4277 H HA   . LYS A 1 299 ? -22.476 29.357 -15.122 1.00 72.34  860 A 1 \nATOM 4278 N N    . GLN A 1 300 ? -25.613 29.160 -15.726 1.00 56.81  861 A 1 \nATOM 4279 C CA   . GLN A 1 300 ? -26.917 29.061 -15.076 1.00 64.48  861 A 1 \nATOM 4280 C C    . GLN A 1 300 ? -26.957 27.880 -14.114 1.00 67.41  861 A 1 \nATOM 4281 O O    . GLN A 1 300 ? -27.432 28.006 -12.979 1.00 63.65  861 A 1 \nATOM 4282 C CB   . GLN A 1 300 ? -28.019 28.933 -16.131 1.00 64.30  861 A 1 \nATOM 4283 C CG   . GLN A 1 300 ? -29.437 28.796 -15.580 1.00 52.37  861 A 1 \nATOM 4284 C CD   . GLN A 1 300 ? -30.088 30.132 -15.291 1.00 75.69  861 A 1 \nATOM 4285 O OE1  . GLN A 1 300 ? -29.464 31.041 -14.742 1.00 82.64  861 A 1 \nATOM 4286 N NE2  . GLN A 1 300 ? -31.354 30.259 -15.665 1.00 82.65  861 A 1 \nATOM 4287 H H    . GLN A 1 300 ? -25.629 29.027 -16.575 1.00 68.18  861 A 1 \nATOM 4288 H HA   . GLN A 1 300 ? -27.081 29.870 -14.566 1.00 77.38  861 A 1 \nATOM 4289 H HB2  . GLN A 1 300 ? -27.999 29.722 -16.694 1.00 77.16  861 A 1 \nATOM 4290 H HB3  . GLN A 1 300 ? -27.838 28.146 -16.669 1.00 77.16  861 A 1 \nATOM 4291 H HG2  . GLN A 1 300 ? -29.986 28.331 -16.231 1.00 62.84  861 A 1 \nATOM 4292 H HG3  . GLN A 1 300 ? -29.407 28.292 -14.752 1.00 62.84  861 A 1 \nATOM 4293 H HE21 . GLN A 1 300 ? -31.756 29.603 -16.049 1.00 99.18  861 A 1 \nATOM 4294 H HE22 . GLN A 1 300 ? -31.772 30.997 -15.525 1.00 99.18  861 A 1 \nATOM 4295 N N    . LEU A 1 301 ? -26.467 26.718 -14.555 1.00 57.04  862 A 1 \nATOM 4296 C CA   . LEU A 1 301 ? -26.467 25.540 -13.692 1.00 59.16  862 A 1 \nATOM 4297 C C    . LEU A 1 301 ? -25.551 25.734 -12.492 1.00 52.89  862 A 1 \nATOM 4298 O O    . LEU A 1 301 ? -25.898 25.352 -11.369 1.00 53.70  862 A 1 \nATOM 4299 C CB   . LEU A 1 301 ? -26.046 24.305 -14.487 1.00 63.90  862 A 1 \nATOM 4300 C CG   . LEU A 1 301 ? -25.940 22.999 -13.694 1.00 65.45  862 A 1 \nATOM 4301 C CD1  . LEU A 1 301 ? -27.283 22.630 -13.075 1.00 62.42  862 A 1 \nATOM 4302 C CD2  . LEU A 1 301 ? -25.435 21.876 -14.584 1.00 63.83  862 A 1 \nATOM 4303 H H    . LEU A 1 301 ? -26.134 26.588 -15.337 1.00 68.45  862 A 1 \nATOM 4304 H HA   . LEU A 1 301 ? -27.367 25.392 -13.361 1.00 70.99  862 A 1 \nATOM 4305 H HB2  . LEU A 1 301 ? -26.695 24.161 -15.194 1.00 76.68  862 A 1 \nATOM 4306 H HB3  . LEU A 1 301 ? -25.175 24.476 -14.879 1.00 76.68  862 A 1 \nATOM 4307 H HG   . LEU A 1 301 ? -25.302 23.120 -12.973 1.00 78.54  862 A 1 \nATOM 4308 H HD11 . LEU A 1 301 ? -27.185 21.801 -12.580 1.00 74.91  862 A 1 \nATOM 4309 H HD12 . LEU A 1 301 ? -27.562 23.341 -12.477 1.00 74.91  862 A 1 \nATOM 4310 H HD13 . LEU A 1 301 ? -27.937 22.517 -13.783 1.00 74.91  862 A 1 \nATOM 4311 H HD21 . LEU A 1 301 ? -25.377 21.061 -14.060 1.00 76.60  862 A 1 \nATOM 4312 H HD22 . LEU A 1 301 ? -26.056 21.753 -15.319 1.00 76.60  862 A 1 \nATOM 4313 H HD23 . LEU A 1 301 ? -24.559 22.114 -14.925 1.00 76.60  862 A 1 \nATOM 4314 N N    . GLU A 1 302 ? -24.376 26.323 -12.704 1.00 56.73  863 A 1 \nATOM 4315 C CA   . GLU A 1 302 ? -23.459 26.557 -11.599 1.00 59.17  863 A 1 \nATOM 4316 C C    . GLU A 1 302 ? -23.872 27.736 -10.730 1.00 54.92  863 A 1 \nATOM 4317 O O    . GLU A 1 302 ? -23.263 27.947 -9.675  1.00 54.96  863 A 1 \nATOM 4318 C CB   . GLU A 1 302 ? -22.042 26.778 -12.131 1.00 54.34  863 A 1 \nATOM 4319 C CG   . GLU A 1 302 ? -21.440 25.557 -12.822 1.00 53.65  863 A 1 \nATOM 4320 C CD   . GLU A 1 302 ? -21.293 24.359 -11.896 1.00 62.79  863 A 1 \nATOM 4321 O OE1  . GLU A 1 302 ? -21.411 24.532 -10.662 1.00 54.63  863 A 1 \nATOM 4322 O OE2  . GLU A 1 302 ? -21.059 23.240 -12.403 1.00 61.25  863 A 1 \nATOM 4323 H H    . GLU A 1 302 ? -24.091 26.591 -13.470 1.00 68.08  863 A 1 \nATOM 4324 H HA   . GLU A 1 302 ? -23.444 25.768 -11.035 1.00 71.00  863 A 1 \nATOM 4325 H HB2  . GLU A 1 302 ? -22.060 27.503 -12.775 1.00 65.21  863 A 1 \nATOM 4326 H HB3  . GLU A 1 302 ? -21.463 27.013 -11.389 1.00 65.21  863 A 1 \nATOM 4327 H HG2  . GLU A 1 302 ? -22.015 25.297 -13.559 1.00 64.39  863 A 1 \nATOM 4328 H HG3  . GLU A 1 302 ? -20.558 25.786 -13.156 1.00 64.39  863 A 1 \nATOM 4329 N N    . ARG A 1 303 ? -24.891 28.497 -11.135 1.00 54.32  864 A 1 \nATOM 4330 C CA   . ARG A 1 303 ? -25.299 29.664 -10.359 1.00 42.14  864 A 1 \nATOM 4331 C C    . ARG A 1 303 ? -25.789 29.267 -8.971  1.00 43.27  864 A 1 \nATOM 4332 O O    . ARG A 1 303 ? -25.468 29.933 -7.980  1.00 67.13  864 A 1 \nATOM 4333 C CB   . ARG A 1 303 ? -26.382 30.435 -11.112 1.00 60.73  864 A 1 \nATOM 4334 C CG   . ARG A 1 303 ? -26.826 31.720 -10.426 1.00 49.59  864 A 1 \nATOM 4335 H H    . ARG A 1 303 ? -25.355 28.360 -11.846 1.00 65.18  864 A 1 \nATOM 4336 H HA   . ARG A 1 303 ? -24.536 30.252 -10.250 1.00 50.57  864 A 1 \nATOM 4337 H HB2  . ARG A 1 303 ? -26.042 30.671 -11.990 1.00 72.88  864 A 1 \nATOM 4338 H HB3  . ARG A 1 303 ? -27.162 29.865 -11.205 1.00 72.88  864 A 1 \nATOM 4339 N N    . GLY A 1 304 ? -26.573 28.192 -8.876  1.00 67.65  865 A 1 \nATOM 4340 C CA   . GLY A 1 304 ? -26.932 27.669 -7.565  1.00 76.26  865 A 1 \nATOM 4341 C C    . GLY A 1 304 ? -25.713 27.269 -6.757  1.00 62.65  865 A 1 \nATOM 4342 O O    . GLY A 1 304 ? -25.634 27.541 -5.557  1.00 70.94  865 A 1 \nATOM 4343 H H    . GLY A 1 304 ? -26.903 27.758 -9.541  1.00 81.18  865 A 1 \nATOM 4344 H HA2  . GLY A 1 304 ? -27.422 28.343 -7.070  1.00 91.52  865 A 1 \nATOM 4345 H HA3  . GLY A 1 304 ? -27.500 26.890 -7.672  1.00 91.52  865 A 1 \nATOM 4346 N N    . GLY A 1 305 ? -24.764 26.593 -7.398  1.00 67.13  866 A 1 \nATOM 4347 C CA   . GLY A 1 305 ? -23.421 26.482 -6.852  1.00 77.50  866 A 1 \nATOM 4348 C C    . GLY A 1 305 ? -23.355 25.655 -5.587  1.00 58.29  866 A 1 \nATOM 4349 O O    . GLY A 1 305 ? -23.910 24.554 -5.494  1.00 69.01  866 A 1 \nATOM 4350 H H    . GLY A 1 305 ? -24.874 26.191 -8.150  1.00 80.55  866 A 1 \nATOM 4351 H HA2  . GLY A 1 305 ? -22.839 26.075 -7.512  1.00 93.01  866 A 1 \nATOM 4352 H HA3  . GLY A 1 305 ? -23.082 27.369 -6.653  1.00 93.01  866 A 1 \nATOM 4353 N N    . ARG A 1 306 ? -22.665 26.213 -4.591  1.00 78.22  867 A 1 \nATOM 4354 C CA   . ARG A 1 306 ? -22.214 25.435 -3.446  1.00 73.34  867 A 1 \nATOM 4355 C C    . ARG A 1 306 ? -23.372 24.955 -2.585  1.00 50.19  867 A 1 \nATOM 4356 O O    . ARG A 1 306 ? -23.288 23.873 -1.995  1.00 86.53  867 A 1 \nATOM 4357 C CB   . ARG A 1 306 ? -21.244 26.270 -2.608  1.00 75.94  867 A 1 \nATOM 4358 H H    . ARG A 1 306 ? -22.447 27.044 -4.559  1.00 93.86  867 A 1 \nATOM 4359 H HA   . ARG A 1 306 ? -21.737 24.654 -3.765  1.00 88.01  867 A 1 \nATOM 4360 N N    . ALA A 1 307 ? -24.450 25.734 -2.490  1.00 57.98  868 A 1 \nATOM 4361 C CA   . ALA A 1 307 ? -25.553 25.354 -1.612  1.00 51.59  868 A 1 \nATOM 4362 C C    . ALA A 1 307 ? -26.173 24.031 -2.043  1.00 38.30  868 A 1 \nATOM 4363 O O    . ALA A 1 307 ? -26.481 23.180 -1.201  1.00 43.76  868 A 1 \nATOM 4364 C CB   . ALA A 1 307 ? -26.605 26.459 -1.585  1.00 47.29  868 A 1 \nATOM 4365 H H    . ALA A 1 307 ? -24.566 26.473 -2.914  1.00 69.58  868 A 1 \nATOM 4366 H HA   . ALA A 1 307 ? -25.213 25.244 -0.710  1.00 61.91  868 A 1 \nATOM 4367 H HB1  . ALA A 1 307 ? -27.329 26.191 -0.998  1.00 56.75  868 A 1 \nATOM 4368 H HB2  . ALA A 1 307 ? -26.197 27.275 -1.256  1.00 56.75  868 A 1 \nATOM 4369 H HB3  . ALA A 1 307 ? -26.941 26.596 -2.485  1.00 56.75  868 A 1 \nATOM 4370 N N    . VAL A 1 308 ? -26.361 23.838 -3.350  1.00 47.34  869 A 1 \nATOM 4371 C CA   . VAL A 1 308 ? -26.952 22.598 -3.851  1.00 39.78  869 A 1 \nATOM 4372 C C    . VAL A 1 308 ? -26.057 21.411 -3.515  1.00 56.81  869 A 1 \nATOM 4373 O O    . VAL A 1 308 ? -26.532 20.363 -3.059  1.00 50.07  869 A 1 \nATOM 4374 C CB   . VAL A 1 308 ? -27.196 22.705 -5.369  1.00 49.37  869 A 1 \nATOM 4375 C CG1  . VAL A 1 308 ? -27.792 21.406 -5.916  1.00 51.98  869 A 1 \nATOM 4376 C CG2  . VAL A 1 308 ? -28.101 23.887 -5.685  1.00 51.47  869 A 1 \nATOM 4377 H H    . VAL A 1 308 ? -26.156 24.405 -3.963  1.00 56.81  869 A 1 \nATOM 4378 H HA   . VAL A 1 308 ? -27.809 22.460 -3.418  1.00 47.73  869 A 1 \nATOM 4379 H HB   . VAL A 1 308 ? -26.347 22.853 -5.814  1.00 59.25  869 A 1 \nATOM 4380 H HG11 . VAL A 1 308 ? -27.935 21.502 -6.870  1.00 62.37  869 A 1 \nATOM 4381 H HG12 . VAL A 1 308 ? -27.174 20.678 -5.745  1.00 62.37  869 A 1 \nATOM 4382 H HG13 . VAL A 1 308 ? -28.637 21.234 -5.470  1.00 62.37  869 A 1 \nATOM 4383 H HG21 . VAL A 1 308 ? -28.239 23.931 -6.644  1.00 61.76  869 A 1 \nATOM 4384 H HG22 . VAL A 1 308 ? -28.951 23.763 -5.234  1.00 61.76  869 A 1 \nATOM 4385 H HG23 . VAL A 1 308 ? -27.676 24.701 -5.374  1.00 61.76  869 A 1 \nATOM 4386 N N    . VAL A 1 309 ? -24.745 21.559 -3.726  1.00 56.23  870 A 1 \nATOM 4387 C CA   . VAL A 1 309 ? -23.798 20.479 -3.467  1.00 52.81  870 A 1 \nATOM 4388 C C    . VAL A 1 309 ? -23.267 20.507 -2.041  1.00 53.57  870 A 1 \nATOM 4389 O O    . VAL A 1 309 ? -22.365 19.724 -1.711  1.00 55.30  870 A 1 \nATOM 4390 C CB   . VAL A 1 309 ? -22.628 20.536 -4.472  1.00 67.28  870 A 1 \nATOM 4391 C CG1  . VAL A 1 309 ? -23.163 20.631 -5.898  1.00 55.32  870 A 1 \nATOM 4392 C CG2  . VAL A 1 309 ? -21.703 21.708 -4.173  1.00 61.52  870 A 1 \nATOM 4393 H H    . VAL A 1 309 ? -24.380 22.281 -4.019  1.00 67.48  870 A 1 \nATOM 4394 H HA   . VAL A 1 309 ? -24.253 19.632 -3.594  1.00 63.37  870 A 1 \nATOM 4395 H HB   . VAL A 1 309 ? -22.110 19.720 -4.400  1.00 80.74  870 A 1 \nATOM 4396 H HG11 . VAL A 1 309 ? -22.415 20.666 -6.514  1.00 66.38  870 A 1 \nATOM 4397 H HG12 . VAL A 1 309 ? -23.708 19.850 -6.082  1.00 66.38  870 A 1 \nATOM 4398 H HG13 . VAL A 1 309 ? -23.698 21.436 -5.981  1.00 66.38  870 A 1 \nATOM 4399 H HG21 . VAL A 1 309 ? -20.982 21.713 -4.821  1.00 73.82  870 A 1 \nATOM 4400 H HG22 . VAL A 1 309 ? -22.209 22.533 -4.233  1.00 73.82  870 A 1 \nATOM 4401 H HG23 . VAL A 1 309 ? -21.343 21.605 -3.278  1.00 73.82  870 A 1 \nATOM 4402 N N    . LYS A 1 310 ? -23.778 21.403 -1.194  1.00 56.92  871 A 1 \nATOM 4403 C CA   . LYS A 1 310 ? -23.300 21.566 0.179   1.00 66.64  871 A 1 \nATOM 4404 C C    . LYS A 1 310 ? -21.822 21.954 0.201   1.00 63.34  871 A 1 \nATOM 4405 O O    . LYS A 1 310 ? -21.087 21.630 1.137   1.00 59.56  871 A 1 \nATOM 4406 C CB   . LYS A 1 310 ? -23.572 20.306 1.005   1.00 53.44  871 A 1 \nATOM 4407 C CG   . LYS A 1 310 ? -25.050 19.910 0.962   1.00 51.16  871 A 1 \nATOM 4408 C CD   . LYS A 1 310 ? -25.450 18.954 2.072   1.00 49.61  871 A 1 \nATOM 4409 C CE   . LYS A 1 310 ? -26.950 18.694 2.053   1.00 45.63  871 A 1 \nATOM 4410 N NZ   . LYS A 1 310 ? -27.394 17.811 3.164   1.00 58.77  871 A 1 \nATOM 4411 H H    . LYS A 1 310 ? -24.418 21.941 -1.398  1.00 68.30  871 A 1 \nATOM 4412 H HA   . LYS A 1 310 ? -23.795 22.292 0.590   1.00 79.97  871 A 1 \nATOM 4413 H HB2  . LYS A 1 310 ? -23.051 19.570 0.647   1.00 64.13  871 A 1 \nATOM 4414 H HB3  . LYS A 1 310 ? -23.329 20.470 1.929   1.00 64.13  871 A 1 \nATOM 4415 H HG2  . LYS A 1 310 ? -25.592 20.710 1.049   1.00 61.39  871 A 1 \nATOM 4416 H HG3  . LYS A 1 310 ? -25.235 19.477 0.115   1.00 61.39  871 A 1 \nATOM 4417 H HD2  . LYS A 1 310 ? -24.992 18.108 1.949   1.00 59.53  871 A 1 \nATOM 4418 H HD3  . LYS A 1 310 ? -25.218 19.341 2.931   1.00 59.53  871 A 1 \nATOM 4419 H HE2  . LYS A 1 310 ? -27.419 19.540 2.136   1.00 54.76  871 A 1 \nATOM 4420 H HE3  . LYS A 1 310 ? -27.186 18.265 1.216   1.00 54.76  871 A 1 \nATOM 4421 H HZ1  . LYS A 1 310 ? -28.274 17.684 3.119   1.00 70.52  871 A 1 \nATOM 4422 H HZ2  . LYS A 1 310 ? -26.984 17.023 3.108   1.00 70.52  871 A 1 \nATOM 4423 H HZ3  . LYS A 1 310 ? -27.196 18.186 3.947   1.00 70.52  871 A 1 \nATOM 4424 N N    . MET A 1 311 ? -21.401 22.626 -0.870  1.00 59.81  872 A 1 \nATOM 4425 C CA   . MET A 1 311 ? -20.125 23.317 -1.017  1.00 63.59  872 A 1 \nATOM 4426 C C    . MET A 1 311 ? -18.960 22.361 -1.252  1.00 49.29  872 A 1 \nATOM 4427 O O    . MET A 1 311 ? -17.935 22.765 -1.806  1.00 57.61  872 A 1 \nATOM 4428 C CB   . MET A 1 311 ? -19.861 24.179 0.222   1.00 63.68  872 A 1 \nATOM 4429 C CG   . MET A 1 311 ? -18.779 25.232 0.027   1.00 88.84  872 A 1 \nATOM 4430 S SD   . MET A 1 311 ? -18.941 26.650 1.130   1.00 94.51  872 A 1 \nATOM 4431 C CE   . MET A 1 311 ? -17.597 27.679 0.549   1.00 67.46  872 A 1 \nATOM 4432 H H    . MET A 1 311 ? -21.882 22.697 -1.579  1.00 71.77  872 A 1 \nATOM 4433 H HA   . MET A 1 311 ? -20.187 23.915 -1.778  1.00 76.31  872 A 1 \nATOM 4434 N N    . ASP A 1 312 ? -19.118 21.088 -0.899  1.00 63.72  873 A 1 \nATOM 4435 C CA   . ASP A 1 312 ? -18.314 20.012 -1.462  1.00 56.91  873 A 1 \nATOM 4436 C C    . ASP A 1 312 ? -19.228 18.806 -1.586  1.00 57.24  873 A 1 \nATOM 4437 O O    . ASP A 1 312 ? -19.806 18.379 -0.582  1.00 66.20  873 A 1 \nATOM 4438 C CB   . ASP A 1 312 ? -17.100 19.698 -0.568  1.00 58.98  873 A 1 \nATOM 4439 C CG   . ASP A 1 312 ? -16.003 18.911 -1.287  1.00 55.17  873 A 1 \nATOM 4440 O OD1  . ASP A 1 312 ? -16.191 18.500 -2.451  1.00 47.60  873 A 1 \nATOM 4441 O OD2  . ASP A 1 312 ? -14.941 18.692 -0.665  1.00 60.62  873 A 1 \nATOM 4442 H H    . ASP A 1 312 ? -19.697 20.819 -0.323  1.00 76.46  873 A 1 \nATOM 4443 H HA   . ASP A 1 312 ? -17.999 20.261 -2.345  1.00 68.29  873 A 1 \nATOM 4444 H HB2  . ASP A 1 312 ? -16.714 20.533 -0.259  1.00 70.77  873 A 1 \nATOM 4445 H HB3  . ASP A 1 312 ? -17.397 19.171 0.191   1.00 70.77  873 A 1 \nATOM 4446 N N    . TRP A 1 313 ? -19.342 18.229 -2.782  1.00 49.15  874 A 1 \nATOM 4447 C CA   . TRP A 1 313 ? -20.161 17.029 -2.914  1.00 55.59  874 A 1 \nATOM 4448 C C    . TRP A 1 313 ? -19.364 15.756 -2.677  1.00 46.67  874 A 1 \nATOM 4449 O O    . TRP A 1 313 ? -19.966 14.692 -2.505  1.00 48.50  874 A 1 \nATOM 4450 C CB   . TRP A 1 313 ? -20.861 16.971 -4.282  1.00 54.99  874 A 1 \nATOM 4451 C CG   . TRP A 1 313 ? -19.978 16.911 -5.495  1.00 52.64  874 A 1 \nATOM 4452 C CD1  . TRP A 1 313 ? -19.700 17.932 -6.352  1.00 64.40  874 A 1 \nATOM 4453 C CD2  . TRP A 1 313 ? -19.297 15.760 -6.010  1.00 50.14  874 A 1 \nATOM 4454 N NE1  . TRP A 1 313 ? -18.876 17.497 -7.358  1.00 60.35  874 A 1 \nATOM 4455 C CE2  . TRP A 1 313 ? -18.612 16.166 -7.172  1.00 52.72  874 A 1 \nATOM 4456 C CE3  . TRP A 1 313 ? -19.194 14.428 -5.599  1.00 52.08  874 A 1 \nATOM 4457 C CZ2  . TRP A 1 313 ? -17.831 15.289 -7.924  1.00 65.58  874 A 1 \nATOM 4458 C CZ3  . TRP A 1 313 ? -18.415 13.559 -6.346  1.00 59.27  874 A 1 \nATOM 4459 C CH2  . TRP A 1 313 ? -17.747 13.993 -7.496  1.00 68.03  874 A 1 \nATOM 4460 H H    . TRP A 1 313 ? -18.969 18.503 -3.507  1.00 58.98  874 A 1 \nATOM 4461 H HA   . TRP A 1 313 ? -20.855 17.062 -2.237  1.00 66.70  874 A 1 \nATOM 4462 H HB2  . TRP A 1 313 ? -21.424 16.181 -4.300  1.00 65.99  874 A 1 \nATOM 4463 H HB3  . TRP A 1 313 ? -21.416 17.761 -4.372  1.00 65.99  874 A 1 \nATOM 4464 H HD1  . TRP A 1 313 ? -20.020 18.801 -6.264  1.00 77.29  874 A 1 \nATOM 4465 H HE1  . TRP A 1 313 ? -18.572 17.982 -8.000  1.00 72.42  874 A 1 \nATOM 4466 H HE3  . TRP A 1 313 ? -19.633 14.133 -4.834  1.00 62.49  874 A 1 \nATOM 4467 H HZ2  . TRP A 1 313 ? -17.385 15.575 -8.689  1.00 78.70  874 A 1 \nATOM 4468 H HZ3  . TRP A 1 313 ? -18.338 12.671 -6.081  1.00 71.13  874 A 1 \nATOM 4469 H HH2  . TRP A 1 313 ? -17.233 13.387 -7.979  1.00 81.64  874 A 1 \nATOM 4470 N N    . ARG A 1 314 ? -18.034 15.848 -2.618  1.00 56.83  875 A 1 \nATOM 4471 C CA   . ARG A 1 314 ? -17.214 14.689 -2.293  1.00 43.67  875 A 1 \nATOM 4472 C C    . ARG A 1 314 ? -17.283 14.331 -0.814  1.00 42.96  875 A 1 \nATOM 4473 O O    . ARG A 1 314 ? -16.999 13.185 -0.458  1.00 42.67  875 A 1 \nATOM 4474 C CB   . ARG A 1 314 ? -15.762 14.947 -2.700  1.00 60.02  875 A 1 \nATOM 4475 C CG   . ARG A 1 314 ? -15.567 15.142 -4.197  1.00 52.05  875 A 1 \nATOM 4476 C CD   . ARG A 1 314 ? -14.171 15.651 -4.520  1.00 60.35  875 A 1 \nATOM 4477 N NE   . ARG A 1 314 ? -13.978 17.034 -4.090  1.00 77.71  875 A 1 \nATOM 4478 C CZ   . ARG A 1 314 ? -12.871 17.741 -4.302  1.00 66.43  875 A 1 \nATOM 4479 N NH1  . ARG A 1 314 ? -11.843 17.201 -4.941  1.00 63.23  875 A 1 \nATOM 4480 N NH2  . ARG A 1 314 ? -12.790 18.993 -3.873  1.00 64.16  875 A 1 \nATOM 4481 H H    . ARG A 1 314 ? -17.588 16.569 -2.761  1.00 68.20  875 A 1 \nATOM 4482 H HA   . ARG A 1 314 ? -17.535 13.927 -2.799  1.00 52.40  875 A 1 \nATOM 4483 H HB2  . ARG A 1 314 ? -15.450 15.750 -2.254  1.00 72.03  875 A 1 \nATOM 4484 H HB3  . ARG A 1 314 ? -15.222 14.189 -2.427  1.00 72.03  875 A 1 \nATOM 4485 H HG2  . ARG A 1 314 ? -15.693 14.293 -4.649  1.00 62.46  875 A 1 \nATOM 4486 H HG3  . ARG A 1 314 ? -16.209 15.793 -4.521  1.00 62.46  875 A 1 \nATOM 4487 H HD2  . ARG A 1 314 ? -13.517 15.098 -4.063  1.00 72.42  875 A 1 \nATOM 4488 H HD3  . ARG A 1 314 ? -14.031 15.610 -5.479  1.00 72.42  875 A 1 \nATOM 4489 H HE   . ARG A 1 314 ? -14.624 17.417 -3.671  1.00 93.25  875 A 1 \nATOM 4490 H HH11 . ARG A 1 314 ? -11.890 16.390 -5.222  1.00 75.87  875 A 1 \nATOM 4491 H HH12 . ARG A 1 314 ? -11.130 17.663 -5.075  1.00 75.87  875 A 1 \nATOM 4492 H HH21 . ARG A 1 314 ? -13.454 19.349 -3.458  1.00 76.99  875 A 1 \nATOM 4493 H HH22 . ARG A 1 314 ? -12.074 19.449 -4.011  1.00 76.99  875 A 1 \nATOM 4494 N N    . GLU A 1 315 ? -17.641 15.279 0.052   1.00 49.39  876 A 1 \nATOM 4495 C CA   . GLU A 1 315 ? -17.779 15.016 1.481   1.00 60.89  876 A 1 \nATOM 4496 C C    . GLU A 1 315 ? -19.167 14.530 1.884   1.00 62.13  876 A 1 \nATOM 4497 O O    . GLU A 1 315 ? -19.337 14.075 3.021   1.00 62.10  876 A 1 \nATOM 4498 C CB   . GLU A 1 315 ? -17.443 16.281 2.278   1.00 66.99  876 A 1 \nATOM 4499 C CG   . GLU A 1 315 ? -16.009 16.757 2.108   1.00 78.39  876 A 1 \nATOM 4500 C CD   . GLU A 1 315 ? -14.990 15.701 2.506   1.00 104.75 876 A 1 \nATOM 4501 O OE1  . GLU A 1 315 ? -15.293 14.887 3.406   1.00 97.45  876 A 1 \nATOM 4502 O OE2  . GLU A 1 315 ? -13.891 15.679 1.911   1.00 112.17 876 A 1 \nATOM 4503 H H    . GLU A 1 315 ? -17.812 16.092 -0.168  1.00 59.27  876 A 1 \nATOM 4504 H HA   . GLU A 1 315 ? -17.141 14.330 1.733   1.00 73.07  876 A 1 \nATOM 4505 H HB2  . GLU A 1 315 ? -18.029 16.998 1.988   1.00 80.39  876 A 1 \nATOM 4506 H HB3  . GLU A 1 315 ? -17.585 16.103 3.221   1.00 80.39  876 A 1 \nATOM 4507 H HG2  . GLU A 1 315 ? -15.860 16.982 1.176   1.00 94.06  876 A 1 \nATOM 4508 H HG3  . GLU A 1 315 ? -15.867 17.538 2.666   1.00 94.06  876 A 1 \nATOM 4509 N N    . ASN A 1 316 ? -20.160 14.643 1.004   1.00 47.34  877 A 1 \nATOM 4510 C CA   . ASN A 1 316 ? -21.528 14.223 1.289   1.00 55.86  877 A 1 \nATOM 4511 C C    . ASN A 1 316 ? -21.870 12.834 0.765   1.00 44.40  877 A 1 \nATOM 4512 O O    . ASN A 1 316 ? -23.036 12.434 0.840   1.00 58.08  877 A 1 \nATOM 4513 C CB   . ASN A 1 316 ? -22.507 15.253 0.736   1.00 51.08  877 A 1 \nATOM 4514 C CG   . ASN A 1 316 ? -22.421 16.565 1.481   1.00 72.04  877 A 1 \nATOM 4515 O OD1  . ASN A 1 316 ? -23.064 16.744 2.514   1.00 83.58  877 A 1 \nATOM 4516 N ND2  . ASN A 1 316 ? -21.597 17.478 0.982   1.00 66.68  877 A 1 \nATOM 4517 H H    . ASN A 1 316 ? -20.062 14.969 0.214   1.00 56.81  877 A 1 \nATOM 4518 H HA   . ASN A 1 316 ? -21.644 14.203 2.252   1.00 67.03  877 A 1 \nATOM 4519 H HB2  . ASN A 1 316 ? -22.302 15.420 -0.197  1.00 61.29  877 A 1 \nATOM 4520 H HB3  . ASN A 1 316 ? -23.411 14.913 0.825   1.00 61.29  877 A 1 \nATOM 4521 H HD21 . ASN A 1 316 ? -21.145 17.307 0.270   1.00 80.01  877 A 1 \nATOM 4522 H HD22 . ASN A 1 316 ? -21.514 18.241 1.371   1.00 80.01  877 A 1 \nATOM 4523 N N    . ILE A 1 317 ? -20.900 12.109 0.215   1.00 47.30  878 A 1 \nATOM 4524 C CA   . ILE A 1 317 ? -21.106 10.763 -0.304  1.00 41.27  878 A 1 \nATOM 4525 C C    . ILE A 1 317 ? -20.309 9.789  0.555   1.00 46.19  878 A 1 \nATOM 4526 O O    . ILE A 1 317 ? -19.332 10.152 1.216   1.00 54.85  878 A 1 \nATOM 4527 C CB   . ILE A 1 317 ? -20.701 10.649 -1.787  1.00 47.37  878 A 1 \nATOM 4528 C CG1  . ILE A 1 317 ? -19.315 11.262 -2.013  1.00 54.74  878 A 1 \nATOM 4529 C CG2  . ILE A 1 317 ? -21.728 11.344 -2.662  1.00 39.44  878 A 1 \nATOM 4530 C CD1  . ILE A 1 317 ? -18.733 10.991 -3.387  1.00 47.12  878 A 1 \nATOM 4531 H H    . ILE A 1 317 ? -20.091 12.386 0.129   1.00 56.76  878 A 1 \nATOM 4532 H HA   . ILE A 1 317 ? -22.045 10.534 -0.230  1.00 49.52  878 A 1 \nATOM 4533 H HB   . ILE A 1 317 ? -20.669 9.711  -2.030  1.00 56.84  878 A 1 \nATOM 4534 H HG12 . ILE A 1 317 ? -19.378 12.224 -1.904  1.00 65.69  878 A 1 \nATOM 4535 H HG13 . ILE A 1 317 ? -18.702 10.897 -1.356  1.00 65.69  878 A 1 \nATOM 4536 H HG21 . ILE A 1 317 ? -21.459 11.262 -3.591  1.00 47.33  878 A 1 \nATOM 4537 H HG22 . ILE A 1 317 ? -22.592 10.922 -2.530  1.00 47.33  878 A 1 \nATOM 4538 H HG23 . ILE A 1 317 ? -21.775 12.279 -2.412  1.00 47.33  878 A 1 \nATOM 4539 H HD11 . ILE A 1 317 ? -17.861 11.410 -3.449  1.00 56.54  878 A 1 \nATOM 4540 H HD12 . ILE A 1 317 ? -18.650 10.032 -3.511  1.00 56.54  878 A 1 \nATOM 4541 H HD13 . ILE A 1 317 ? -19.327 11.361 -4.059  1.00 56.54  878 A 1 \nATOM 4542 N N    . THR A 1 318 ? -20.750 8.534  0.553   1.00 43.09  879 A 1 \nATOM 4543 C CA   . THR A 1 318 ? -20.200 7.526  1.448   1.00 49.31  879 A 1 \nATOM 4544 C C    . THR A 1 318 ? -18.794 7.106  1.016   1.00 52.94  879 A 1 \nATOM 4545 O O    . THR A 1 318 ? -18.360 7.339  -0.117  1.00 47.23  879 A 1 \nATOM 4546 C CB   . THR A 1 318 ? -21.120 6.306  1.530   1.00 49.77  879 A 1 \nATOM 4547 O OG1  . THR A 1 318 ? -20.710 5.476  2.624   1.00 84.57  879 A 1 \nATOM 4548 C CG2  . THR A 1 318 ? -21.096 5.497  0.253   1.00 35.81  879 A 1 \nATOM 4549 H H    . THR A 1 318 ? -21.373 8.240  0.037   1.00 51.71  879 A 1 \nATOM 4550 H HA   . THR A 1 318 ? -20.134 7.905  2.339   1.00 59.18  879 A 1 \nATOM 4551 H HB   . THR A 1 318 ? -22.030 6.604  1.681   1.00 59.73  879 A 1 \nATOM 4552 H HG1  . THR A 1 318 ? -21.209 4.803  2.676   1.00 101.48 879 A 1 \nATOM 4553 H HG21 . THR A 1 318 ? -21.687 4.732  0.335   1.00 42.97  879 A 1 \nATOM 4554 H HG22 . THR A 1 318 ? -21.391 6.045  -0.491  1.00 42.97  879 A 1 \nATOM 4555 H HG23 . THR A 1 318 ? -20.196 5.182  0.077   1.00 42.97  879 A 1 \nATOM 4556 N N    . VAL A 1 319 ? -18.078 6.482  1.960   1.00 52.29  880 A 1 \nATOM 4557 C CA   . VAL A 1 319 ? -16.639 6.258  1.790   1.00 56.05  880 A 1 \nATOM 4558 C C    . VAL A 1 319 ? -16.313 5.435  0.548   1.00 48.27  880 A 1 \nATOM 4559 O O    . VAL A 1 319 ? -15.405 5.829  -0.202  1.00 51.75  880 A 1 \nATOM 4560 C CB   . VAL A 1 319 ? -16.053 5.638  3.069   1.00 58.98  880 A 1 \nATOM 4561 C CG1  . VAL A 1 319 ? -14.593 5.248  2.864   1.00 55.95  880 A 1 \nATOM 4562 C CG2  . VAL A 1 319 ? -16.189 6.608  4.237   1.00 45.42  880 A 1 \nATOM 4563 H H    . VAL A 1 319 ? -18.399 6.183  2.699   1.00 62.75  880 A 1 \nATOM 4564 H HA   . VAL A 1 319 ? -16.214 7.122  1.675   1.00 67.26  880 A 1 \nATOM 4565 H HB   . VAL A 1 319 ? -16.550 4.834  3.287   1.00 70.77  880 A 1 \nATOM 4566 H HG11 . VAL A 1 319 ? -14.252 4.860  3.685   1.00 67.14  880 A 1 \nATOM 4567 H HG12 . VAL A 1 319 ? -14.539 4.600  2.144   1.00 67.14  880 A 1 \nATOM 4568 H HG13 . VAL A 1 319 ? -14.084 6.041  2.635   1.00 67.14  880 A 1 \nATOM 4569 H HG21 . VAL A 1 319 ? -15.814 6.198  5.032   1.00 54.51  880 A 1 \nATOM 4570 H HG22 . VAL A 1 319 ? -15.708 7.424  4.027   1.00 54.51  880 A 1 \nATOM 4571 H HG23 . VAL A 1 319 ? -17.129 6.804  4.376   1.00 54.51  880 A 1 \nATOM 4572 N N    . PRO A 1 320 ? -16.955 4.292  0.289   1.00 54.67  881 A 1 \nATOM 4573 C CA   . PRO A 1 320 ? -16.600 3.532  -0.924  1.00 60.33  881 A 1 \nATOM 4574 C C    . PRO A 1 320 ? -16.686 4.346  -2.204  1.00 55.86  881 A 1 \nATOM 4575 O O    . PRO A 1 320 ? -15.819 4.207  -3.075  1.00 61.31  881 A 1 \nATOM 4576 C CB   . PRO A 1 320 ? -17.607 2.376  -0.916  1.00 53.96  881 A 1 \nATOM 4577 C CG   . PRO A 1 320 ? -17.919 2.175  0.518   1.00 54.24  881 A 1 \nATOM 4578 C CD   . PRO A 1 320 ? -17.901 3.545  1.139   1.00 56.67  881 A 1 \nATOM 4579 H HA   . PRO A 1 320 ? -15.703 3.171  -0.839  1.00 72.40  881 A 1 \nATOM 4580 H HB2  . PRO A 1 320 ? -18.402 2.628  -1.411  1.00 64.75  881 A 1 \nATOM 4581 H HB3  . PRO A 1 320 ? -17.200 1.582  -1.295  1.00 64.75  881 A 1 \nATOM 4582 H HG2  . PRO A 1 320 ? -18.798 1.773  0.606   1.00 65.09  881 A 1 \nATOM 4583 H HG3  . PRO A 1 320 ? -17.243 1.609  0.921   1.00 65.09  881 A 1 \nATOM 4584 H HD2  . PRO A 1 320 ? -18.783 3.948  1.097   1.00 68.01  881 A 1 \nATOM 4585 H HD3  . PRO A 1 320 ? -17.573 3.499  2.050   1.00 68.01  881 A 1 \nATOM 4586 N N    . LEU A 1 321 ? -17.707 5.194  -2.348  1.00 56.70  882 A 1 \nATOM 4587 C CA   . LEU A 1 321 ? -17.775 6.059  -3.520  1.00 41.69  882 A 1 \nATOM 4588 C C    . LEU A 1 321 ? -16.657 7.094  -3.495  1.00 45.69  882 A 1 \nATOM 4589 O O    . LEU A 1 321 ? -15.998 7.326  -4.511  1.00 47.84  882 A 1 \nATOM 4590 C CB   . LEU A 1 321 ? -19.137 6.744  -3.600  1.00 35.74  882 A 1 \nATOM 4591 C CG   . LEU A 1 321 ? -19.355 7.613  -4.846  1.00 40.36  882 A 1 \nATOM 4592 C CD1  . LEU A 1 321 ? -19.229 6.791  -6.118  1.00 36.38  882 A 1 \nATOM 4593 C CD2  . LEU A 1 321 ? -20.712 8.310  -4.800  1.00 56.54  882 A 1 \nATOM 4594 H H    . LEU A 1 321 ? -18.358 5.285  -1.793  1.00 68.04  882 A 1 \nATOM 4595 H HA   . LEU A 1 321 ? -17.664 5.518  -4.318  1.00 50.03  882 A 1 \nATOM 4596 H HB2  . LEU A 1 321 ? -19.826 6.061  -3.596  1.00 42.89  882 A 1 \nATOM 4597 H HB3  . LEU A 1 321 ? -19.241 7.315  -2.824  1.00 42.89  882 A 1 \nATOM 4598 H HG   . LEU A 1 321 ? -18.672 8.301  -4.869  1.00 48.43  882 A 1 \nATOM 4599 H HD11 . LEU A 1 321 ? -19.373 7.370  -6.883  1.00 43.66  882 A 1 \nATOM 4600 H HD12 . LEU A 1 321 ? -18.340 6.405  -6.157  1.00 43.66  882 A 1 \nATOM 4601 H HD13 . LEU A 1 321 ? -19.896 6.087  -6.106  1.00 43.66  882 A 1 \nATOM 4602 H HD21 . LEU A 1 321 ? -20.817 8.849  -5.599  1.00 67.85  882 A 1 \nATOM 4603 H HD22 . LEU A 1 321 ? -21.410 7.638  -4.759  1.00 67.85  882 A 1 \nATOM 4604 H HD23 . LEU A 1 321 ? -20.750 8.875  -4.012  1.00 67.85  882 A 1 \nATOM 4605 N N    . GLN A 1 322 ? -16.432 7.727  -2.338  1.00 49.47  883 A 1 \nATOM 4606 C CA   . GLN A 1 322 ? -15.332 8.680  -2.196  1.00 44.25  883 A 1 \nATOM 4607 C C    . GLN A 1 322 ? -14.006 8.065  -2.621  1.00 69.06  883 A 1 \nATOM 4608 O O    . GLN A 1 322 ? -13.238 8.670  -3.379  1.00 53.34  883 A 1 \nATOM 4609 C CB   . GLN A 1 322 ? -15.226 9.154  -0.747  1.00 44.17  883 A 1 \nATOM 4610 C CG   . GLN A 1 322 ? -16.129 10.294 -0.372  1.00 71.15  883 A 1 \nATOM 4611 C CD   . GLN A 1 322 ? -15.776 10.871 0.987   1.00 71.08  883 A 1 \nATOM 4612 O OE1  . GLN A 1 322 ? -14.832 10.419 1.637   1.00 56.18  883 A 1 \nATOM 4613 N NE2  . GLN A 1 322 ? -16.535 11.871 1.426   1.00 80.46  883 A 1 \nATOM 4614 H H    . GLN A 1 322 ? -16.901 7.620  -1.625  1.00 59.37  883 A 1 \nATOM 4615 H HA   . GLN A 1 322 ? -15.503 9.452  -2.757  1.00 53.10  883 A 1 \nATOM 4616 H HB2  . GLN A 1 322 ? -15.440 8.410  -0.163  1.00 53.00  883 A 1 \nATOM 4617 H HB3  . GLN A 1 322 ? -14.313 9.441  -0.584  1.00 53.00  883 A 1 \nATOM 4618 H HG2  . GLN A 1 322 ? -16.042 11.000 -1.032  1.00 85.38  883 A 1 \nATOM 4619 H HG3  . GLN A 1 322 ? -17.045 9.978  -0.338  1.00 85.38  883 A 1 \nATOM 4620 H HE21 . GLN A 1 322 ? -17.187 12.159 0.945   1.00 96.55  883 A 1 \nATOM 4621 H HE22 . GLN A 1 322 ? -16.373 12.230 2.190   1.00 96.55  883 A 1 \nATOM 4622 N N    . THR A 1 323 ? -13.712 6.867  -2.107  1.00 61.62  884 A 1 \nATOM 4623 C CA   . THR A 1 323 ? -12.452 6.201  -2.415  1.00 57.68  884 A 1 \nATOM 4624 C C    . THR A 1 323 ? -12.309 5.951  -3.911  1.00 66.38  884 A 1 \nATOM 4625 O O    . THR A 1 323 ? -11.213 6.081  -4.469  1.00 69.68  884 A 1 \nATOM 4626 C CB   . THR A 1 323 ? -12.365 4.886  -1.639  1.00 49.67  884 A 1 \nATOM 4627 O OG1  . THR A 1 323 ? -12.483 5.151  -0.237  1.00 63.37  884 A 1 \nATOM 4628 C CG2  . THR A 1 323 ? -11.049 4.184  -1.895  1.00 61.18  884 A 1 \nATOM 4629 H H    . THR A 1 323 ? -14.227 6.423  -1.580  1.00 73.95  884 A 1 \nATOM 4630 H HA   . THR A 1 323 ? -11.716 6.767  -2.133  1.00 69.21  884 A 1 \nATOM 4631 H HB   . THR A 1 323 ? -13.085 4.298  -1.918  1.00 59.60  884 A 1 \nATOM 4632 H HG1  . THR A 1 323 ? -13.221 5.519  -0.076  1.00 76.04  884 A 1 \nATOM 4633 H HG21 . THR A 1 323 ? -11.014 3.353  -1.395  1.00 73.42  884 A 1 \nATOM 4634 H HG22 . THR A 1 323 ? -10.957 3.987  -2.841  1.00 73.42  884 A 1 \nATOM 4635 H HG23 . THR A 1 323 ? -10.312 4.750  -1.618  1.00 73.42  884 A 1 \nATOM 4636 N N    . ASP A 1 324 ? -13.412 5.610  -4.582  1.00 46.71  885 A 1 \nATOM 4637 C CA   . ASP A 1 324 ? -13.329 5.195  -5.978  1.00 50.69  885 A 1 \nATOM 4638 C C    . ASP A 1 324 ? -13.017 6.372  -6.896  1.00 56.54  885 A 1 \nATOM 4639 O O    . ASP A 1 324 ? -12.198 6.245  -7.813  1.00 75.49  885 A 1 \nATOM 4640 C CB   . ASP A 1 324 ? -14.631 4.516  -6.395  1.00 53.06  885 A 1 \nATOM 4641 C CG   . ASP A 1 324 ? -14.546 3.885  -7.770  1.00 70.69  885 A 1 \nATOM 4642 O OD1  . ASP A 1 324 ? -13.884 2.833  -7.902  1.00 63.83  885 A 1 \nATOM 4643 O OD2  . ASP A 1 324 ? -15.151 4.432  -8.714  1.00 74.31  885 A 1 \nATOM 4644 H H    . ASP A 1 324 ? -14.207 5.610  -4.255  1.00 56.06  885 A 1 \nATOM 4645 H HA   . ASP A 1 324 ? -12.612 4.548  -6.071  1.00 60.83  885 A 1 \nATOM 4646 H HB2  . ASP A 1 324 ? -14.841 3.817  -5.756  1.00 63.67  885 A 1 \nATOM 4647 H HB3  . ASP A 1 324 ? -15.341 5.177  -6.411  1.00 63.67  885 A 1 \nATOM 4648 N N    . LEU A 1 325 ? -13.645 7.523  -6.665  1.00 62.68  886 A 1 \nATOM 4649 C CA   . LEU A 1 325 ? -13.461 8.682  -7.532  1.00 66.85  886 A 1 \nATOM 4650 C C    . LEU A 1 325 ? -12.376 9.631  -7.039  1.00 77.35  886 A 1 \nATOM 4651 O O    . LEU A 1 325 ? -12.153 10.669 -7.670  1.00 76.04  886 A 1 \nATOM 4652 C CB   . LEU A 1 325 ? -14.783 9.444  -7.701  1.00 59.97  886 A 1 \nATOM 4653 C CG   . LEU A 1 325 ? -15.609 9.768  -6.454  1.00 72.18  886 A 1 \nATOM 4654 C CD1  . LEU A 1 325 ? -14.992 10.885 -5.613  1.00 83.89  886 A 1 \nATOM 4655 C CD2  . LEU A 1 325 ? -17.047 10.103 -6.841  1.00 63.21  886 A 1 \nATOM 4656 H H    . LEU A 1 325 ? -14.185 7.658  -6.010  1.00 75.22  886 A 1 \nATOM 4657 H HA   . LEU A 1 325 ? -13.193 8.368  -8.410  1.00 80.22  886 A 1 \nATOM 4658 H HB2  . LEU A 1 325 ? -14.583 10.290 -8.132  1.00 71.97  886 A 1 \nATOM 4659 H HB3  . LEU A 1 325 ? -15.353 8.920  -8.286  1.00 71.97  886 A 1 \nATOM 4660 H HG   . LEU A 1 325 ? -15.640 8.974  -5.897  1.00 86.61  886 A 1 \nATOM 4661 H HD11 . LEU A 1 325 ? -15.555 11.046 -4.840  1.00 100.67 886 A 1 \nATOM 4662 H HD12 . LEU A 1 325 ? -14.106 10.610 -5.326  1.00 100.67 886 A 1 \nATOM 4663 H HD13 . LEU A 1 325 ? -14.931 11.689 -6.152  1.00 100.67 886 A 1 \nATOM 4664 H HD21 . LEU A 1 325 ? -17.551 10.305 -6.037  1.00 75.85  886 A 1 \nATOM 4665 H HD22 . LEU A 1 325 ? -17.043 10.873 -7.431  1.00 75.85  886 A 1 \nATOM 4666 H HD23 . LEU A 1 325 ? -17.437 9.340  -7.295  1.00 75.85  886 A 1 \nATOM 4667 N N    . ARG A 1 326 ? -11.695 9.308  -5.937  1.00 82.85  887 A 1 \nATOM 4668 C CA   . ARG A 1 326 ? -10.547 10.111 -5.532  1.00 85.08  887 A 1 \nATOM 4669 C C    . ARG A 1 326 ? -9.420  9.999  -6.552  1.00 96.31  887 A 1 \nATOM 4670 O O    . ARG A 1 326 ? -8.725  10.985 -6.829  1.00 90.25  887 A 1 \nATOM 4671 C CB   . ARG A 1 326 ? -10.066 9.684  -4.145  1.00 70.61  887 A 1 \nATOM 4672 H H    . ARG A 1 326 ? -11.875 8.645  -5.420  1.00 99.42  887 A 1 \nATOM 4673 H HA   . ARG A 1 326 ? -10.815 11.042 -5.483  1.00 102.10 887 A 1 \nATOM 4674 N N    . LYS A 1 327 ? -9.235  8.808  -7.133  1.00 99.96  888 A 1 \nATOM 4675 C CA   . LYS A 1 327 ? -8.195  8.622  -8.141  1.00 109.45 888 A 1 \nATOM 4676 C C    . LYS A 1 327 ? -8.494  9.421  -9.405  1.00 109.87 888 A 1 \nATOM 4677 O O    . LYS A 1 327 ? -7.572  9.912  -10.068 1.00 125.55 888 A 1 \nATOM 4678 C CB   . LYS A 1 327 ? -8.050  7.138  -8.474  1.00 112.21 888 A 1 \nATOM 4679 H H    . LYS A 1 327 ? -9.695  8.102  -6.962  1.00 119.95 888 A 1 \nATOM 4680 H HA   . LYS A 1 327 ? -7.349  8.934  -7.783  1.00 131.34 888 A 1 \nATOM 4681 N N    . PHE A 1 328 ? -9.772  9.555  -9.760  1.00 99.96  889 A 1 \nATOM 4682 C CA   . PHE A 1 328 ? -10.145 10.277 -10.969 1.00 96.59  889 A 1 \nATOM 4683 C C    . PHE A 1 328 ? -9.744  11.744 -10.874 1.00 97.94  889 A 1 \nATOM 4684 O O    . PHE A 1 328 ? -10.028 12.420 -9.880  1.00 102.75 889 A 1 \nATOM 4685 C CB   . PHE A 1 328 ? -11.649 10.158 -11.210 1.00 83.00  889 A 1 \nATOM 4686 H H    . PHE A 1 328 ? -10.437 9.237  -9.317  1.00 119.95 889 A 1 \nATOM 4687 H HA   . PHE A 1 328 ? -9.685  9.887  -11.729 1.00 115.90 889 A 1 \nATOM 4688 N N    . ARG A 1 329 ? -9.086  12.232 -11.921 1.00 115.48 890 A 1 \nATOM 4689 C CA   . ARG A 1 329 ? -8.660  13.620 -11.991 1.00 101.51 890 A 1 \nATOM 4690 C C    . ARG A 1 329 ? -9.859  14.544 -12.181 1.00 103.38 890 A 1 \nATOM 4691 O O    . ARG A 1 329 ? -10.950 14.123 -12.575 1.00 112.58 890 A 1 \nATOM 4692 C CB   . ARG A 1 329 ? -7.662  13.817 -13.132 1.00 85.25  890 A 1 \nATOM 4693 H H    . ARG A 1 329 ? -8.872  11.769 -12.613 1.00 138.57 890 A 1 \nATOM 4694 H HA   . ARG A 1 329 ? -8.221  13.861 -11.160 1.00 121.81 890 A 1 \nATOM 4695 N N    . THR A 1 330 ? -9.639  15.820 -11.881 1.00 105.62 891 A 1 \nATOM 4696 C CA   . THR A 1 330 ? -10.663 16.866 -12.006 1.00 108.46 891 A 1 \nATOM 4697 C C    . THR A 1 330 ? -11.786 16.511 -11.032 1.00 107.99 891 A 1 \nATOM 4698 O O    . THR A 1 330 ? -11.492 16.239 -9.856  1.00 123.09 891 A 1 \nATOM 4699 C CB   . THR A 1 330 ? -11.074 16.997 -13.471 1.00 103.64 891 A 1 \nATOM 4700 O OG1  . THR A 1 330 ? -9.908  16.969 -14.304 1.00 101.25 891 A 1 \nATOM 4701 C CG2  . THR A 1 330 ? -11.837 18.301 -13.704 1.00 91.30  891 A 1 \nATOM 4702 H H    . THR A 1 330 ? -8.885  16.118 -11.595 1.00 126.74 891 A 1 \nATOM 4703 H HA   . THR A 1 330 ? -10.284 17.713 -11.727 1.00 130.15 891 A 1 \nATOM 4704 H HB   . THR A 1 330 ? -11.655 16.257 -13.708 1.00 124.37 891 A 1 \nATOM 4705 H HG1  . THR A 1 330 ? -9.496  16.245 -14.197 1.00 121.49 891 A 1 \nATOM 4706 H HG21 . THR A 1 330 ? -12.093 18.373 -14.637 1.00 109.57 891 A 1 \nATOM 4707 H HG22 . THR A 1 330 ? -12.637 18.319 -13.156 1.00 109.57 891 A 1 \nATOM 4708 H HG23 . THR A 1 330 ? -11.278 19.058 -13.471 1.00 109.57 891 A 1 \nATOM 4709 N N    . TYR A 1 331 ? -13.051 16.485 -11.458 1.00 92.62  892 A 1 \nATOM 4710 C CA   . TYR A 1 331 ? -14.178 16.265 -10.550 1.00 81.00  892 A 1 \nATOM 4711 C C    . TYR A 1 331 ? -14.157 17.286 -9.408  1.00 73.63  892 A 1 \nATOM 4712 O O    . TYR A 1 331 ? -14.077 16.947 -8.225  1.00 77.55  892 A 1 \nATOM 4713 C CB   . TYR A 1 331 ? -14.197 14.821 -10.020 1.00 83.67  892 A 1 \nATOM 4714 C CG   . TYR A 1 331 ? -14.866 13.798 -10.924 1.00 79.77  892 A 1 \nATOM 4715 C CD1  . TYR A 1 331 ? -15.845 14.166 -11.842 1.00 68.33  892 A 1 \nATOM 4716 C CD2  . TYR A 1 331 ? -14.522 12.454 -10.846 1.00 89.90  892 A 1 \nATOM 4717 C CE1  . TYR A 1 331 ? -16.449 13.229 -12.656 1.00 48.10  892 A 1 \nATOM 4718 C CE2  . TYR A 1 331 ? -15.123 11.510 -11.654 1.00 74.18  892 A 1 \nATOM 4719 C CZ   . TYR A 1 331 ? -16.087 11.904 -12.557 1.00 52.84  892 A 1 \nATOM 4720 O OH   . TYR A 1 331 ? -16.690 10.974 -13.368 1.00 70.20  892 A 1 \nATOM 4721 H H    . TYR A 1 331 ? -13.284 16.594 -12.278 1.00 111.15 892 A 1 \nATOM 4722 H HA   . TYR A 1 331 ? -15.001 16.402 -11.046 1.00 97.20  892 A 1 \nATOM 4723 H HB2  . TYR A 1 331 ? -13.282 14.533 -9.882  1.00 100.41 892 A 1 \nATOM 4724 H HB3  . TYR A 1 331 ? -14.670 14.813 -9.172  1.00 100.41 892 A 1 \nATOM 4725 H HD1  . TYR A 1 331 ? -16.094 15.059 -11.912 1.00 81.99  892 A 1 \nATOM 4726 H HD2  . TYR A 1 331 ? -13.872 12.185 -10.237 1.00 107.88 892 A 1 \nATOM 4727 H HE1  . TYR A 1 331 ? -17.101 13.490 -13.266 1.00 57.72  892 A 1 \nATOM 4728 H HE2  . TYR A 1 331 ? -14.878 10.615 -11.591 1.00 89.02  892 A 1 \nATOM 4729 H HH   . TYR A 1 331 ? -16.381 10.210 -13.208 1.00 84.24  892 A 1 \nATOM 4730 N N    . LYS A 1 332 ? -14.172 18.560 -9.799  1.00 68.58  893 A 1 \nATOM 4731 C CA   . LYS A 1 332 ? -14.253 19.653 -8.836  1.00 65.05  893 A 1 \nATOM 4732 C C    . LYS A 1 332 ? -15.438 19.463 -7.898  1.00 73.28  893 A 1 \nATOM 4733 O O    . LYS A 1 332 ? -16.571 19.244 -8.340  1.00 74.03  893 A 1 \nATOM 4734 C CB   . LYS A 1 332 ? -14.390 20.986 -9.572  1.00 77.24  893 A 1 \nATOM 4735 C CG   . LYS A 1 332 ? -13.256 21.299 -10.549 1.00 77.64  893 A 1 \nATOM 4736 C CD   . LYS A 1 332 ? -13.680 22.340 -11.580 1.00 85.85  893 A 1 \nATOM 4737 C CE   . LYS A 1 332 ? -14.656 21.757 -12.596 1.00 60.12  893 A 1 \nATOM 4738 N NZ   . LYS A 1 332 ? -15.075 22.750 -13.615 1.00 75.91  893 A 1 \nATOM 4739 H H    . LYS A 1 332 ? -14.137 18.817 -10.619 1.00 82.30  893 A 1 \nATOM 4740 H HA   . LYS A 1 332 ? -13.441 19.676 -8.305  1.00 78.06  893 A 1 \nATOM 4741 H HB2  . LYS A 1 332 ? -15.218 20.976 -10.077 1.00 92.68  893 A 1 \nATOM 4742 H HB3  . LYS A 1 332 ? -14.417 21.699 -8.915  1.00 92.68  893 A 1 \nATOM 4743 H HG2  . LYS A 1 332 ? -12.497 21.649 -10.057 1.00 93.17  893 A 1 \nATOM 4744 H HG3  . LYS A 1 332 ? -13.006 20.488 -11.019 1.00 93.17  893 A 1 \nATOM 4745 H HD2  . LYS A 1 332 ? -14.117 23.079 -11.128 1.00 103.02 893 A 1 \nATOM 4746 H HD3  . LYS A 1 332 ? -12.896 22.655 -12.058 1.00 103.02 893 A 1 \nATOM 4747 H HE2  . LYS A 1 332 ? -14.231 21.016 -13.055 1.00 72.14  893 A 1 \nATOM 4748 H HE3  . LYS A 1 332 ? -15.450 21.450 -12.132 1.00 72.14  893 A 1 \nATOM 4749 H HZ1  . LYS A 1 332 ? -15.643 22.375 -14.189 1.00 91.10  893 A 1 \nATOM 4750 H HZ2  . LYS A 1 332 ? -15.476 23.440 -13.221 1.00 91.10  893 A 1 \nATOM 4751 H HZ3  . LYS A 1 332 ? -14.364 23.045 -14.062 1.00 91.10  893 A 1 \nATOM 4752 N N    . GLY A 1 333 ? -15.175 19.581 -6.598  1.00 71.20  894 A 1 \nATOM 4753 C CA   . GLY A 1 333 ? -16.179 19.287 -5.593  1.00 60.86  894 A 1 \nATOM 4754 C C    . GLY A 1 333 ? -17.271 20.331 -5.461  1.00 58.51  894 A 1 \nATOM 4755 O O    . GLY A 1 333 ? -18.304 20.040 -4.846  1.00 51.25  894 A 1 \nATOM 4756 H H    . GLY A 1 333 ? -14.418 19.832 -6.276  1.00 85.44  894 A 1 \nATOM 4757 H HA2  . GLY A 1 333 ? -16.599 18.440 -5.807  1.00 73.03  894 A 1 \nATOM 4758 H HA3  . GLY A 1 333 ? -15.744 19.198 -4.731  1.00 73.03  894 A 1 \nATOM 4759 N N    . GLY A 1 334 ? -17.072 21.526 -6.009  1.00 55.56  895 A 1 \nATOM 4760 C CA   . GLY A 1 334 ? -18.052 22.589 -5.924  1.00 52.82  895 A 1 \nATOM 4761 C C    . GLY A 1 334 ? -18.887 22.787 -7.167  1.00 50.94  895 A 1 \nATOM 4762 O O    . GLY A 1 334 ? -19.702 23.712 -7.204  1.00 53.88  895 A 1 \nATOM 4763 H H    . GLY A 1 334 ? -16.362 21.745 -6.443  1.00 66.67  895 A 1 \nATOM 4764 H HA2  . GLY A 1 334 ? -18.655 22.403 -5.187  1.00 63.39  895 A 1 \nATOM 4765 H HA3  . GLY A 1 334 ? -17.596 23.424 -5.735  1.00 63.39  895 A 1 \nATOM 4766 N N    . SER A 1 335 ? -18.713 21.947 -8.185  1.00 50.81  896 A 1 \nATOM 4767 C CA   . SER A 1 335 ? -19.434 22.068 -9.445  1.00 50.88  896 A 1 \nATOM 4768 C C    . SER A 1 335 ? -20.636 21.132 -9.461  1.00 64.59  896 A 1 \nATOM 4769 O O    . SER A 1 335 ? -20.500 19.933 -9.190  1.00 59.87  896 A 1 \nATOM 4770 C CB   . SER A 1 335 ? -18.511 21.750 -10.619 1.00 55.11  896 A 1 \nATOM 4771 O OG   . SER A 1 335 ? -19.253 21.553 -11.809 1.00 54.35  896 A 1 \nATOM 4772 H H    . SER A 1 335 ? -18.167 21.282 -8.166  1.00 60.97  896 A 1 \nATOM 4773 H HA   . SER A 1 335 ? -19.754 22.979 -9.545  1.00 61.05  896 A 1 \nATOM 4774 H HB2  . SER A 1 335 ? -17.899 22.491 -10.749 1.00 66.13  896 A 1 \nATOM 4775 H HB3  . SER A 1 335 ? -18.014 20.941 -10.420 1.00 66.13  896 A 1 \nATOM 4776 H HG   . SER A 1 335 ? -19.689 22.247 -11.994 1.00 65.22  896 A 1 \nATOM 4777 N N    . VAL A 1 336 ? -21.810 21.683 -9.782  1.00 47.53  897 A 1 \nATOM 4778 C CA   . VAL A 1 336 ? -22.981 20.844 -10.018 1.00 52.38  897 A 1 \nATOM 4779 C C    . VAL A 1 336 ? -22.759 19.974 -11.249 1.00 56.94  897 A 1 \nATOM 4780 O O    . VAL A 1 336 ? -23.115 18.789 -11.265 1.00 46.24  897 A 1 \nATOM 4781 C CB   . VAL A 1 336 ? -24.242 21.719 -10.161 1.00 41.93  897 A 1 \nATOM 4782 C CG1  . VAL A 1 336 ? -25.452 20.879 -10.549 1.00 49.95  897 A 1 \nATOM 4783 C CG2  . VAL A 1 336 ? -24.516 22.479 -8.866  1.00 43.69  897 A 1 \nATOM 4784 H H    . VAL A 1 336 ? -21.950 22.527 -9.868  1.00 57.04  897 A 1 \nATOM 4785 H HA   . VAL A 1 336 ? -23.108 20.258 -9.256  1.00 62.85  897 A 1 \nATOM 4786 H HB   . VAL A 1 336 ? -24.093 22.371 -10.863 1.00 50.32  897 A 1 \nATOM 4787 H HG11 . VAL A 1 336 ? -26.225 21.459 -10.630 1.00 59.94  897 A 1 \nATOM 4788 H HG12 . VAL A 1 336 ? -25.275 20.444 -11.397 1.00 59.94  897 A 1 \nATOM 4789 H HG13 . VAL A 1 336 ? -25.608 20.214 -9.861  1.00 59.94  897 A 1 \nATOM 4790 H HG21 . VAL A 1 336 ? -25.313 23.021 -8.982  1.00 52.43  897 A 1 \nATOM 4791 H HG22 . VAL A 1 336 ? -24.651 21.840 -8.149  1.00 52.43  897 A 1 \nATOM 4792 H HG23 . VAL A 1 336 ? -23.756 23.046 -8.666  1.00 52.43  897 A 1 \nATOM 4793 N N    . ARG A 1 337 ? -22.158 20.547 -12.295 1.00 58.54  898 A 1 \nATOM 4794 C CA   . ARG A 1 337 ? -21.897 19.799 -13.521 1.00 52.65  898 A 1 \nATOM 4795 C C    . ARG A 1 337 ? -21.014 18.587 -13.257 1.00 53.81  898 A 1 \nATOM 4796 O O    . ARG A 1 337 ? -21.229 17.516 -13.838 1.00 45.33  898 A 1 \nATOM 4797 C CB   . ARG A 1 337 ? -21.254 20.725 -14.553 1.00 62.00  898 A 1 \nATOM 4798 C CG   . ARG A 1 337 ? -20.756 20.040 -15.811 1.00 62.04  898 A 1 \nATOM 4799 C CD   . ARG A 1 337 ? -20.254 21.067 -16.815 1.00 60.81  898 A 1 \nATOM 4800 N NE   . ARG A 1 337 ? -19.502 20.441 -17.898 1.00 78.23  898 A 1 \nATOM 4801 C CZ   . ARG A 1 337 ? -18.231 20.063 -17.805 1.00 74.69  898 A 1 \nATOM 4802 N NH1  . ARG A 1 337 ? -17.559 20.242 -16.673 1.00 72.11  898 A 1 \nATOM 4803 N NH2  . ARG A 1 337 ? -17.632 19.499 -18.845 1.00 70.19  898 A 1 \nATOM 4804 H H    . ARG A 1 337 ? -21.893 21.365 -12.317 1.00 70.25  898 A 1 \nATOM 4805 H HA   . ARG A 1 337 ? -22.740 19.483 -13.884 1.00 63.18  898 A 1 \nATOM 4806 H HB2  . ARG A 1 337 ? -21.909 21.388 -14.822 1.00 74.40  898 A 1 \nATOM 4807 H HB3  . ARG A 1 337 ? -20.495 21.166 -14.140 1.00 74.40  898 A 1 \nATOM 4808 H HG2  . ARG A 1 337 ? -20.022 19.446 -15.587 1.00 74.44  898 A 1 \nATOM 4809 H HG3  . ARG A 1 337 ? -21.483 19.542 -16.218 1.00 74.44  898 A 1 \nATOM 4810 H HD2  . ARG A 1 337 ? -21.012 21.532 -17.202 1.00 72.97  898 A 1 \nATOM 4811 H HD3  . ARG A 1 337 ? -19.670 21.696 -16.364 1.00 72.97  898 A 1 \nATOM 4812 H HE   . ARG A 1 337 ? -19.907 20.309 -18.644 1.00 93.87  898 A 1 \nATOM 4813 H HH11 . ARG A 1 337 ? -17.946 20.606 -15.997 1.00 86.54  898 A 1 \nATOM 4814 H HH12 . ARG A 1 337 ? -16.737 19.995 -16.617 1.00 86.54  898 A 1 \nATOM 4815 H HH21 . ARG A 1 337 ? -18.065 19.381 -19.579 1.00 84.23  898 A 1 \nATOM 4816 H HH22 . ARG A 1 337 ? -16.810 19.253 -18.786 1.00 84.23  898 A 1 \nATOM 4817 N N    . ASP A 1 338 ? -20.017 18.732 -12.380 1.00 47.51  899 A 1 \nATOM 4818 C CA   . ASP A 1 338 ? -19.138 17.610 -12.068 1.00 54.93  899 A 1 \nATOM 4819 C C    . ASP A 1 338 ? -19.878 16.520 -11.300 1.00 50.04  899 A 1 \nATOM 4820 O O    . ASP A 1 338 ? -19.668 15.326 -11.553 1.00 41.52  899 A 1 \nATOM 4821 C CB   . ASP A 1 338 ? -17.933 18.098 -11.268 1.00 55.96  899 A 1 \nATOM 4822 C CG   . ASP A 1 338 ? -16.886 18.778 -12.137 1.00 68.83  899 A 1 \nATOM 4823 O OD1  . ASP A 1 338 ? -17.199 19.130 -13.295 1.00 62.81  899 A 1 \nATOM 4824 O OD2  . ASP A 1 338 ? -15.748 18.964 -11.659 1.00 72.75  899 A 1 \nATOM 4825 H H    . ASP A 1 338 ? -19.834 19.460 -11.960 1.00 57.01  899 A 1 \nATOM 4826 H HA   . ASP A 1 338 ? -18.813 17.225 -12.896 1.00 65.91  899 A 1 \nATOM 4827 H HB2  . ASP A 1 338 ? -18.232 18.738 -10.604 1.00 67.15  899 A 1 \nATOM 4828 H HB3  . ASP A 1 338 ? -17.514 17.339 -10.833 1.00 67.15  899 A 1 \nATOM 4829 N N    . LEU A 1 339 ? -20.731 16.908 -10.348 1.00 51.90  900 A 1 \nATOM 4830 C CA   . LEU A 1 339 ? -21.544 15.925 -9.640  1.00 49.07  900 A 1 \nATOM 4831 C C    . LEU A 1 339 ? -22.417 15.148 -10.615 1.00 40.13  900 A 1 \nATOM 4832 O O    . LEU A 1 339 ? -22.464 13.912 -10.578 1.00 33.16  900 A 1 \nATOM 4833 C CB   . LEU A 1 339 ? -22.404 16.615 -8.579  1.00 44.75  900 A 1 \nATOM 4834 C CG   . LEU A 1 339 ? -23.372 15.718 -7.803  1.00 52.97  900 A 1 \nATOM 4835 C CD1  . LEU A 1 339 ? -22.623 14.615 -7.071  1.00 46.65  900 A 1 \nATOM 4836 C CD2  . LEU A 1 339 ? -24.211 16.536 -6.826  1.00 44.33  900 A 1 \nATOM 4837 H H    . LEU A 1 339 ? -20.854 17.722 -10.099 1.00 62.28  900 A 1 \nATOM 4838 H HA   . LEU A 1 339 ? -20.960 15.294 -9.190  1.00 58.88  900 A 1 \nATOM 4839 H HB2  . LEU A 1 339 ? -21.813 17.030 -7.931  1.00 53.70  900 A 1 \nATOM 4840 H HB3  . LEU A 1 339 ? -22.933 17.301 -9.016  1.00 53.70  900 A 1 \nATOM 4841 H HG   . LEU A 1 339 ? -23.979 15.296 -8.432  1.00 63.57  900 A 1 \nATOM 4842 H HD11 . LEU A 1 339 ? -23.262 14.065 -6.590  1.00 55.98  900 A 1 \nATOM 4843 H HD12 . LEU A 1 339 ? -22.144 14.075 -7.719  1.00 55.98  900 A 1 \nATOM 4844 H HD13 . LEU A 1 339 ? -21.998 15.018 -6.448  1.00 55.98  900 A 1 \nATOM 4845 H HD21 . LEU A 1 339 ? -24.812 15.940 -6.351  1.00 53.20  900 A 1 \nATOM 4846 H HD22 . LEU A 1 339 ? -23.620 16.979 -6.198  1.00 53.20  900 A 1 \nATOM 4847 H HD23 . LEU A 1 339 ? -24.721 17.194 -7.322  1.00 53.20  900 A 1 \nATOM 4848 N N    . LEU A 1 340 ? -23.115 15.859 -11.502 1.00 41.00  901 A 1 \nATOM 4849 C CA   . LEU A 1 340 ? -23.887 15.186 -12.538 1.00 40.09  901 A 1 \nATOM 4850 C C    . LEU A 1 340 ? -22.988 14.365 -13.446 1.00 36.68  901 A 1 \nATOM 4851 O O    . LEU A 1 340 ? -23.406 13.317 -13.954 1.00 46.51  901 A 1 \nATOM 4852 C CB   . LEU A 1 340 ? -24.673 16.208 -13.356 1.00 37.03  901 A 1 \nATOM 4853 C CG   . LEU A 1 340 ? -25.733 17.004 -12.593 1.00 34.03  901 A 1 \nATOM 4854 C CD1  . LEU A 1 340 ? -26.264 18.145 -13.458 1.00 30.54  901 A 1 \nATOM 4855 C CD2  . LEU A 1 340 ? -26.868 16.097 -12.140 1.00 39.75  901 A 1 \nATOM 4856 H H    . LEU A 1 340 ? -23.155 16.718 -11.525 1.00 49.20  901 A 1 \nATOM 4857 H HA   . LEU A 1 340 ? -24.521 14.583 -12.118 1.00 48.11  901 A 1 \nATOM 4858 H HB2  . LEU A 1 340 ? -24.046 16.846 -13.730 1.00 44.44  901 A 1 \nATOM 4859 H HB3  . LEU A 1 340 ? -25.125 15.740 -14.075 1.00 44.44  901 A 1 \nATOM 4860 H HG   . LEU A 1 340 ? -25.327 17.393 -11.803 1.00 40.84  901 A 1 \nATOM 4861 H HD11 . LEU A 1 340 ? -26.933 18.636 -12.956 1.00 36.65  901 A 1 \nATOM 4862 H HD12 . LEU A 1 340 ? -25.528 18.733 -13.692 1.00 36.65  901 A 1 \nATOM 4863 H HD13 . LEU A 1 340 ? -26.659 17.774 -14.262 1.00 36.65  901 A 1 \nATOM 4864 H HD21 . LEU A 1 340 ? -27.524 16.627 -11.661 1.00 47.70  901 A 1 \nATOM 4865 H HD22 . LEU A 1 340 ? -27.277 15.690 -12.920 1.00 47.70  901 A 1 \nATOM 4866 H HD23 . LEU A 1 340 ? -26.509 15.409 -11.558 1.00 47.70  901 A 1 \nATOM 4867 N N    . ARG A 1 341 ? -21.751 14.816 -13.656 1.00 56.43  902 A 1 \nATOM 4868 C CA   . ARG A 1 341 ? -20.821 14.057 -14.483 1.00 54.50  902 A 1 \nATOM 4869 C C    . ARG A 1 341 ? -20.409 12.763 -13.791 1.00 49.12  902 A 1 \nATOM 4870 O O    . ARG A 1 341 ? -20.308 11.713 -14.436 1.00 51.13  902 A 1 \nATOM 4871 C CB   . ARG A 1 341 ? -19.603 14.922 -14.815 1.00 52.05  902 A 1 \nATOM 4872 C CG   . ARG A 1 341 ? -18.840 14.495 -16.055 1.00 79.80  902 A 1 \nATOM 4873 C CD   . ARG A 1 341 ? -18.275 15.701 -16.802 1.00 80.54  902 A 1 \nATOM 4874 N NE   . ARG A 1 341 ? -17.377 16.500 -15.970 1.00 85.74  902 A 1 \nATOM 4875 C CZ   . ARG A 1 341 ? -16.094 16.220 -15.763 1.00 84.73  902 A 1 \nATOM 4876 N NH1  . ARG A 1 341 ? -15.543 15.149 -16.321 1.00 88.22  902 A 1 \nATOM 4877 N NH2  . ARG A 1 341 ? -15.359 17.010 -14.990 1.00 76.67  902 A 1 \nATOM 4878 H H    . ARG A 1 341 ? -21.431 15.547 -13.335 1.00 67.72  902 A 1 \nATOM 4879 H HA   . ARG A 1 341 ? -21.258 13.824 -15.317 1.00 65.40  902 A 1 \nATOM 4880 H HB2  . ARG A 1 341 ? -19.901 15.835 -14.953 1.00 62.46  902 A 1 \nATOM 4881 H HB3  . ARG A 1 341 ? -18.988 14.890 -14.066 1.00 62.46  902 A 1 \nATOM 4882 H HG2  . ARG A 1 341 ? -18.101 13.924 -15.796 1.00 95.76  902 A 1 \nATOM 4883 H HG3  . ARG A 1 341 ? -19.439 14.021 -16.653 1.00 95.76  902 A 1 \nATOM 4884 H HD2  . ARG A 1 341 ? -17.775 15.391 -17.573 1.00 96.65  902 A 1 \nATOM 4885 H HD3  . ARG A 1 341 ? -19.007 16.270 -17.086 1.00 96.65  902 A 1 \nATOM 4886 H HE   . ARG A 1 341 ? -17.701 17.199 -15.588 1.00 102.89 902 A 1 \nATOM 4887 H HH11 . ARG A 1 341 ? -16.016 14.635 -16.822 1.00 105.87 902 A 1 \nATOM 4888 H HH12 . ARG A 1 341 ? -14.713 14.971 -16.184 1.00 105.87 902 A 1 \nATOM 4889 H HH21 . ARG A 1 341 ? -15.712 17.704 -14.625 1.00 92.01  902 A 1 \nATOM 4890 H HH22 . ARG A 1 341 ? -14.529 16.828 -14.854 1.00 92.01  902 A 1 \nATOM 4891 N N    . ALA A 1 342 ? -20.191 12.815 -12.473 1.00 40.25  903 A 1 \nATOM 4892 C CA   . ALA A 1 342 ? -19.854 11.609 -11.723 1.00 47.13  903 A 1 \nATOM 4893 C C    . ALA A 1 342 ? -21.004 10.607 -11.738 1.00 48.24  903 A 1 \nATOM 4894 O O    . ALA A 1 342 ? -20.792 9.405  -11.945 1.00 40.85  903 A 1 \nATOM 4895 C CB   . ALA A 1 342 ? -19.484 11.976 -10.286 1.00 39.55  903 A 1 \nATOM 4896 H H    . ALA A 1 342 ? -20.233 13.530 -11.998 1.00 48.30  903 A 1 \nATOM 4897 H HA   . ALA A 1 342 ? -19.083 11.187 -12.133 1.00 56.56  903 A 1 \nATOM 4898 H HB1  . ALA A 1 342 ? -19.263 11.166 -9.801  1.00 47.46  903 A 1 \nATOM 4899 H HB2  . ALA A 1 342 ? -18.720 12.573 -10.300 1.00 47.46  903 A 1 \nATOM 4900 H HB3  . ALA A 1 342 ? -20.241 12.416 -9.869  1.00 47.46  903 A 1 \nATOM 4901 N N    . MET A 1 343 ? -22.231 11.084 -11.507 1.00 39.94  904 A 1 \nATOM 4902 C CA   . MET A 1 343 ? -23.396 10.204 -11.543 1.00 34.96  904 A 1 \nATOM 4903 C C    . MET A 1 343 ? -23.540 9.549  -12.911 1.00 36.86  904 A 1 \nATOM 4904 O O    . MET A 1 343 ? -23.754 8.335  -13.015 1.00 38.19  904 A 1 \nATOM 4905 C CB   . MET A 1 343 ? -24.651 11.001 -11.189 1.00 36.14  904 A 1 \nATOM 4906 C CG   . MET A 1 343 ? -24.649 11.574 -9.784  1.00 38.04  904 A 1 \nATOM 4907 S SD   . MET A 1 343 ? -25.927 12.828 -9.583  1.00 36.98  904 A 1 \nATOM 4908 C CE   . MET A 1 343 ? -27.404 11.861 -9.911  1.00 40.18  904 A 1 \nATOM 4909 H H    . MET A 1 343 ? -22.411 11.906 -11.329 1.00 47.93  904 A 1 \nATOM 4910 H HA   . MET A 1 343 ? -23.286 9.511  -10.874 1.00 41.95  904 A 1 \nATOM 4911 H HB2  . MET A 1 343 ? -24.734 11.742 -11.809 1.00 43.37  904 A 1 \nATOM 4912 H HB3  . MET A 1 343 ? -25.422 10.419 -11.269 1.00 43.37  904 A 1 \nATOM 4913 H HG2  . MET A 1 343 ? -24.819 10.862 -9.147  1.00 45.65  904 A 1 \nATOM 4914 H HG3  . MET A 1 343 ? -23.788 11.985 -9.606  1.00 45.65  904 A 1 \nATOM 4915 H HE1  . MET A 1 343 ? -28.181 12.436 -9.833  1.00 48.21  904 A 1 \nATOM 4916 H HE2  . MET A 1 343 ? -27.350 11.497 -10.808 1.00 48.21  904 A 1 \nATOM 4917 H HE3  . MET A 1 343 ? -27.458 11.140 -9.264  1.00 48.21  904 A 1 \nATOM 4918 N N    . ARG A 1 344 ? -23.414 10.346 -13.975 1.00 42.15  905 A 1 \nATOM 4919 C CA   . ARG A 1 344 ? -23.470 9.811  -15.332 1.00 35.79  905 A 1 \nATOM 4920 C C    . ARG A 1 344 ? -22.430 8.713  -15.536 1.00 52.01  905 A 1 \nATOM 4921 O O    . ARG A 1 344 ? -22.730 7.664  -16.119 1.00 45.16  905 A 1 \nATOM 4922 C CB   . ARG A 1 344 ? -23.271 10.956 -16.333 1.00 46.17  905 A 1 \nATOM 4923 C CG   . ARG A 1 344 ? -22.636 10.584 -17.670 1.00 70.60  905 A 1 \nATOM 4924 C CD   . ARG A 1 344 ? -23.548 9.717  -18.517 1.00 75.16  905 A 1 \nATOM 4925 N NE   . ARG A 1 344 ? -22.850 9.208  -19.694 1.00 93.37  905 A 1 \nATOM 4926 C CZ   . ARG A 1 344 ? -23.432 8.547  -20.689 1.00 91.75  905 A 1 \nATOM 4927 N NH1  . ARG A 1 344 ? -24.736 8.309  -20.664 1.00 76.03  905 A 1 \nATOM 4928 N NH2  . ARG A 1 344 ? -22.704 8.126  -21.715 1.00 96.97  905 A 1 \nATOM 4929 H H    . ARG A 1 344 ? -23.296 11.196 -13.935 1.00 50.58  905 A 1 \nATOM 4930 H HA   . ARG A 1 344 ? -24.347 9.426  -15.485 1.00 42.94  905 A 1 \nATOM 4931 H HB2  . ARG A 1 344 ? -24.138 11.346 -16.525 1.00 55.40  905 A 1 \nATOM 4932 H HB3  . ARG A 1 344 ? -22.702 11.624 -15.920 1.00 55.40  905 A 1 \nATOM 4933 H HG2  . ARG A 1 344 ? -22.444 11.395 -18.167 1.00 84.72  905 A 1 \nATOM 4934 H HG3  . ARG A 1 344 ? -21.817 10.091 -17.507 1.00 84.72  905 A 1 \nATOM 4935 H HD2  . ARG A 1 344 ? -23.850 8.960  -17.991 1.00 90.19  905 A 1 \nATOM 4936 H HD3  . ARG A 1 344 ? -24.306 10.244 -18.815 1.00 90.19  905 A 1 \nATOM 4937 H HE   . ARG A 1 344 ? -22.003 9.347  -19.747 1.00 112.04 905 A 1 \nATOM 4938 H HH11 . ARG A 1 344 ? -25.210 8.581  -20.000 1.00 91.24  905 A 1 \nATOM 4939 H HH12 . ARG A 1 344 ? -25.108 7.881  -21.311 1.00 91.24  905 A 1 \nATOM 4940 H HH21 . ARG A 1 344 ? -21.858 8.280  -21.734 1.00 116.37 905 A 1 \nATOM 4941 H HH22 . ARG A 1 344 ? -23.078 7.699  -22.361 1.00 116.37 905 A 1 \nATOM 4942 N N    . ASN A 1 345 ? -21.206 8.925  -15.041 1.00 52.82  906 A 1 \nATOM 4943 C CA   . ASN A 1 345 ? -20.135 7.960  -15.272 1.00 49.83  906 A 1 \nATOM 4944 C C    . ASN A 1 345 ? -20.331 6.688  -14.458 1.00 47.58  906 A 1 \nATOM 4945 O O    . ASN A 1 345 ? -20.092 5.584  -14.963 1.00 51.85  906 A 1 \nATOM 4946 C CB   . ASN A 1 345 ? -18.785 8.599  -14.951 1.00 57.31  906 A 1 \nATOM 4947 C CG   . ASN A 1 345 ? -18.352 9.583  -16.004 1.00 74.15  906 A 1 \nATOM 4948 O OD1  . ASN A 1 345 ? -19.057 9.820  -16.985 1.00 87.15  906 A 1 \nATOM 4949 N ND2  . ASN A 1 345 ? -17.191 10.173 -15.799 1.00 77.31  906 A 1 \nATOM 4950 H H    . ASN A 1 345 ? -20.976 9.611  -14.576 1.00 63.38  906 A 1 \nATOM 4951 H HA   . ASN A 1 345 ? -20.132 7.714  -16.210 1.00 59.79  906 A 1 \nATOM 4952 H HB2  . ASN A 1 345 ? -18.851 9.071  -14.106 1.00 68.78  906 A 1 \nATOM 4953 H HB3  . ASN A 1 345 ? -18.111 7.904  -14.894 1.00 68.78  906 A 1 \nATOM 4954 H HD21 . ASN A 1 345 ? -16.732 9.986  -15.097 1.00 92.77  906 A 1 \nATOM 4955 H HD22 . ASN A 1 345 ? -16.894 10.745 -16.368 1.00 92.77  906 A 1 \nATOM 4956 N N    . LYS A 1 346 ? -20.749 6.814  -13.195 1.00 50.75  907 A 1 \nATOM 4957 C CA   . LYS A 1 346 ? -21.008 5.624  -12.390 1.00 55.45  907 A 1 \nATOM 4958 C C    . LYS A 1 346 ? -22.239 4.870  -12.875 1.00 51.73  907 A 1 \nATOM 4959 O O    . LYS A 1 346 ? -22.349 3.658  -12.652 1.00 51.10  907 A 1 \nATOM 4960 C CB   . LYS A 1 346 ? -21.171 5.999  -10.915 1.00 45.08  907 A 1 \nATOM 4961 C CG   . LYS A 1 346 ? -19.946 6.645  -10.292 1.00 52.63  907 A 1 \nATOM 4962 C CD   . LYS A 1 346 ? -18.718 5.772  -10.455 1.00 58.78  907 A 1 \nATOM 4963 C CE   . LYS A 1 346 ? -17.483 6.415  -9.872  1.00 64.68  907 A 1 \nATOM 4964 N NZ   . LYS A 1 346 ? -16.281 5.596  -10.188 1.00 76.44  907 A 1 \nATOM 4965 H H    . LYS A 1 346 ? -20.887 7.561  -12.792 1.00 60.90  907 A 1 \nATOM 4966 H HA   . LYS A 1 346 ? -20.247 5.026  -12.461 1.00 66.54  907 A 1 \nATOM 4967 H HB2  . LYS A 1 346 ? -21.907 6.626  -10.834 1.00 54.09  907 A 1 \nATOM 4968 H HB3  . LYS A 1 346 ? -21.370 5.195  -10.410 1.00 54.09  907 A 1 \nATOM 4969 H HG2  . LYS A 1 346 ? -19.775 7.495  -10.726 1.00 63.16  907 A 1 \nATOM 4970 H HG3  . LYS A 1 346 ? -20.101 6.777  -9.343  1.00 63.16  907 A 1 \nATOM 4971 H HD2  . LYS A 1 346 ? -18.864 4.929  -9.999  1.00 70.54  907 A 1 \nATOM 4972 H HD3  . LYS A 1 346 ? -18.561 5.618  -11.400 1.00 70.54  907 A 1 \nATOM 4973 H HE2  . LYS A 1 346 ? -17.365 7.298  -10.257 1.00 77.62  907 A 1 \nATOM 4974 H HE3  . LYS A 1 346 ? -17.572 6.473  -8.908  1.00 77.62  907 A 1 \nATOM 4975 H HZ1  . LYS A 1 346 ? -15.554 5.978  -9.843  1.00 91.73  907 A 1 \nATOM 4976 H HZ2  . LYS A 1 346 ? -16.370 4.780  -9.845  1.00 91.73  907 A 1 \nATOM 4977 H HZ3  . LYS A 1 346 ? -16.182 5.530  -11.070 1.00 91.73  907 A 1 \nATOM 4978 N N    . LYS A 1 347 ? -23.172 5.561  -13.532 1.00 50.75  908 A 1 \nATOM 4979 C CA   . LYS A 1 347 ? -24.310 4.874  -14.135 1.00 64.45  908 A 1 \nATOM 4980 C C    . LYS A 1 347 ? -23.879 4.083  -15.362 1.00 65.15  908 A 1 \nATOM 4981 O O    . LYS A 1 347 ? -24.390 2.985  -15.612 1.00 60.33  908 A 1 \nATOM 4982 C CB   . LYS A 1 347 ? -25.395 5.888  -14.499 1.00 64.89  908 A 1 \nATOM 4983 C CG   . LYS A 1 347 ? -26.675 5.289  -15.075 1.00 59.40  908 A 1 \nATOM 4984 C CD   . LYS A 1 347 ? -27.646 6.396  -15.467 1.00 64.00  908 A 1 \nATOM 4985 C CE   . LYS A 1 347 ? -28.984 5.851  -15.948 1.00 64.06  908 A 1 \nATOM 4986 N NZ   . LYS A 1 347 ? -28.922 5.245  -17.309 1.00 74.71  908 A 1 \nATOM 4987 H H    . LYS A 1 347 ? -23.169 6.414  -13.640 1.00 60.90  908 A 1 \nATOM 4988 H HA   . LYS A 1 347 ? -24.683 4.252  -13.491 1.00 77.34  908 A 1 \nATOM 4989 H HB2  . LYS A 1 347 ? -25.637 6.381  -13.700 1.00 77.86  908 A 1 \nATOM 4990 H HB3  . LYS A 1 347 ? -25.035 6.499  -15.161 1.00 77.86  908 A 1 \nATOM 4991 H HG2  . LYS A 1 347 ? -26.463 4.771  -15.867 1.00 71.28  908 A 1 \nATOM 4992 H HG3  . LYS A 1 347 ? -27.100 4.730  -14.406 1.00 71.28  908 A 1 \nATOM 4993 H HD2  . LYS A 1 347 ? -27.810 6.961  -14.697 1.00 76.80  908 A 1 \nATOM 4994 H HD3  . LYS A 1 347 ? -27.257 6.918  -16.187 1.00 76.80  908 A 1 \nATOM 4995 H HE2  . LYS A 1 347 ? -29.285 5.166  -15.331 1.00 76.87  908 A 1 \nATOM 4996 H HE3  . LYS A 1 347 ? -29.627 6.577  -15.975 1.00 76.87  908 A 1 \nATOM 4997 H HZ1  . LYS A 1 347 ? -29.725 4.942  -17.544 1.00 89.65  908 A 1 \nATOM 4998 H HZ2  . LYS A 1 347 ? -28.658 5.854  -17.901 1.00 89.65  908 A 1 \nATOM 4999 H HZ3  . LYS A 1 347 ? -28.345 4.567  -17.314 1.00 89.65  908 A 1 \nATOM 5000 N N    . HIS A 1 348 ? -22.931 4.620  -16.135 1.00 72.47  909 A 1 \nATOM 5001 C CA   . HIS A 1 348 ? -22.494 3.954  -17.359 1.00 71.16  909 A 1 \nATOM 5002 C C    . HIS A 1 348 ? -21.637 2.732  -17.051 1.00 65.41  909 A 1 \nATOM 5003 O O    . HIS A 1 348 ? -21.821 1.668  -17.654 1.00 61.83  909 A 1 \nATOM 5004 C CB   . HIS A 1 348 ? -21.730 4.945  -18.238 1.00 63.55  909 A 1 \nATOM 5005 C CG   . HIS A 1 348 ? -21.342 4.397  -19.575 1.00 72.04  909 A 1 \nATOM 5006 N ND1  . HIS A 1 348 ? -20.038 4.377  -20.020 1.00 82.50  909 A 1 \nATOM 5007 C CD2  . HIS A 1 348 ? -22.086 3.849  -20.564 1.00 75.88  909 A 1 \nATOM 5008 C CE1  . HIS A 1 348 ? -19.995 3.841  -21.227 1.00 82.34  909 A 1 \nATOM 5009 N NE2  . HIS A 1 348 ? -21.225 3.511  -21.580 1.00 85.73  909 A 1 \nATOM 5010 H H    . HIS A 1 348 ? -22.529 5.363  -15.972 1.00 86.97  909 A 1 \nATOM 5011 H HA   . HIS A 1 348 ? -23.274 3.656  -17.852 1.00 85.39  909 A 1 \nATOM 5012 H HB2  . HIS A 1 348 ? -22.289 5.724  -18.388 1.00 76.26  909 A 1 \nATOM 5013 H HB3  . HIS A 1 348 ? -20.918 5.208  -17.778 1.00 76.26  909 A 1 \nATOM 5014 H HD1  . HIS A 1 348 ? -19.358 4.669  -19.582 1.00 99.00  909 A 1 \nATOM 5015 H HD2  . HIS A 1 348 ? -23.008 3.724  -20.558 1.00 91.05  909 A 1 \nATOM 5016 H HE1  . HIS A 1 348 ? -19.230 3.715  -21.740 1.00 98.81  909 A 1 \nATOM 5017 H HE2  . HIS A 1 348 ? -21.449 3.145  -22.325 1.00 102.87 909 A 1 \nATOM 5018 N N    . HIS A 1 349 ? -20.717 2.858  -16.099 1.00 63.62  910 A 1 \nATOM 5019 C CA   . HIS A 1 349 ? -19.805 1.790  -15.719 1.00 65.12  910 A 1 \nATOM 5020 C C    . HIS A 1 349 ? -20.378 0.901  -14.623 1.00 56.16  910 A 1 \nATOM 5021 O O    . HIS A 1 349 ? -19.662 0.038  -14.104 1.00 59.57  910 A 1 \nATOM 5022 C CB   . HIS A 1 349 ? -18.467 2.382  -15.273 1.00 63.27  910 A 1 \nATOM 5023 C CG   . HIS A 1 349 ? -17.793 3.200  -16.329 1.00 68.51  910 A 1 \nATOM 5024 N ND1  . HIS A 1 349 ? -17.234 2.641  -17.458 1.00 84.84  910 A 1 \nATOM 5025 C CD2  . HIS A 1 349 ? -17.596 4.536  -16.435 1.00 73.73  910 A 1 \nATOM 5026 C CE1  . HIS A 1 349 ? -16.717 3.596  -18.211 1.00 78.04  910 A 1 \nATOM 5027 N NE2  . HIS A 1 349 ? -16.923 4.755  -17.612 1.00 88.87  910 A 1 \nATOM 5028 H H    . HIS A 1 349 ? -20.601 3.580  -15.646 1.00 76.35  910 A 1 \nATOM 5029 H HA   . HIS A 1 349 ? -19.637 1.232  -16.495 1.00 78.14  910 A 1 \nATOM 5030 H HB2  . HIS A 1 349 ? -18.619 2.955  -14.505 1.00 75.93  910 A 1 \nATOM 5031 H HB3  . HIS A 1 349 ? -17.869 1.658  -15.030 1.00 75.93  910 A 1 \nATOM 5032 H HD1  . HIS A 1 349 ? -17.222 1.801  -17.643 1.00 101.81 910 A 1 \nATOM 5033 H HD2  . HIS A 1 349 ? -17.863 5.183  -15.823 1.00 88.48  910 A 1 \nATOM 5034 H HE1  . HIS A 1 349 ? -16.282 3.472  -19.024 1.00 93.65  910 A 1 \nATOM 5035 H HE2  . HIS A 1 349 ? -16.676 5.522  -17.912 1.00 106.64 910 A 1 \nATOM 5036 N N    . TYR A 1 350 ? -21.648 1.108  -14.263 1.00 69.79  911 A 1 \nATOM 5037 C CA   . TYR A 1 350 ? -22.242 0.463  -13.095 1.00 68.10  911 A 1 \nATOM 5038 C C    . TYR A 1 350 ? -21.955 -1.033 -13.049 1.00 67.71  911 A 1 \nATOM 5039 O O    . TYR A 1 350 ? -21.637 -1.576 -11.986 1.00 60.64  911 A 1 \nATOM 5040 C CB   . TYR A 1 350 ? -23.752 0.713  -13.093 1.00 63.31  911 A 1 \nATOM 5041 C CG   . TYR A 1 350 ? -24.498 -0.057 -12.029 1.00 66.25  911 A 1 \nATOM 5042 C CD1  . TYR A 1 350 ? -24.446 0.332  -10.697 1.00 50.37  911 A 1 \nATOM 5043 C CD2  . TYR A 1 350 ? -25.256 -1.173 -12.358 1.00 68.24  911 A 1 \nATOM 5044 C CE1  . TYR A 1 350 ? -25.122 -0.372 -9.721  1.00 63.74  911 A 1 \nATOM 5045 C CE2  . TYR A 1 350 ? -25.937 -1.881 -11.390 1.00 60.04  911 A 1 \nATOM 5046 C CZ   . TYR A 1 350 ? -25.868 -1.477 -10.075 1.00 67.56  911 A 1 \nATOM 5047 O OH   . TYR A 1 350 ? -26.545 -2.176 -9.106  1.00 76.20  911 A 1 \nATOM 5048 H H    . TYR A 1 350 ? -22.190 1.625  -14.686 1.00 83.74  911 A 1 \nATOM 5049 H HA   . TYR A 1 350 ? -21.872 0.863  -12.292 1.00 81.72  911 A 1 \nATOM 5050 H HB2  . TYR A 1 350 ? -23.913 1.658  -12.943 1.00 75.97  911 A 1 \nATOM 5051 H HB3  . TYR A 1 350 ? -24.113 0.452  -13.955 1.00 75.97  911 A 1 \nATOM 5052 H HD1  . TYR A 1 350 ? -23.942 1.076  -10.457 1.00 60.44  911 A 1 \nATOM 5053 H HD2  . TYR A 1 350 ? -25.303 -1.448 -13.245 1.00 81.89  911 A 1 \nATOM 5054 H HE1  . TYR A 1 350 ? -25.079 -0.101 -8.833  1.00 76.49  911 A 1 \nATOM 5055 H HE2  . TYR A 1 350 ? -26.441 -2.627 -11.624 1.00 72.05  911 A 1 \nATOM 5056 H HH   . TYR A 1 350 ? -26.957 -2.822 -9.453  1.00 91.44  911 A 1 \nATOM 5057 N N    . ARG A 1 351 ? -22.060 -1.719 -14.190 1.00 63.00  912 A 1 \nATOM 5058 C CA   . ARG A 1 351 ? -21.830 -3.162 -14.199 1.00 71.99  912 A 1 \nATOM 5059 C C    . ARG A 1 351 ? -20.380 -3.498 -13.867 1.00 66.09  912 A 1 \nATOM 5060 O O    . ARG A 1 351 ? -20.110 -4.497 -13.191 1.00 69.42  912 A 1 \nATOM 5061 C CB   . ARG A 1 351 ? -22.219 -3.747 -15.557 1.00 66.38  912 A 1 \nATOM 5062 H H    . ARG A 1 351 ? -22.258 -1.380 -14.955 1.00 75.60  912 A 1 \nATOM 5063 H HA   . ARG A 1 351 ? -22.393 -3.574 -13.525 1.00 86.39  912 A 1 \nATOM 5064 N N    . GLU A 1 352 ? -19.438 -2.668 -14.313 1.00 79.97  913 A 1 \nATOM 5065 C CA   . GLU A 1 352 ? -18.012 -2.948 -14.193 1.00 57.91  913 A 1 \nATOM 5066 C C    . GLU A 1 352 ? -17.372 -2.339 -12.949 1.00 61.55  913 A 1 \nATOM 5067 O O    . GLU A 1 352 ? -16.154 -2.455 -12.783 1.00 66.56  913 A 1 \nATOM 5068 C CB   . GLU A 1 352 ? -17.275 -2.445 -15.440 1.00 61.46  913 A 1 \nATOM 5069 C CG   . GLU A 1 352 ? -17.640 -3.190 -16.725 1.00 63.68  913 A 1 \nATOM 5070 C CD   . GLU A 1 352 ? -18.974 -2.748 -17.321 1.00 93.40  913 A 1 \nATOM 5071 O OE1  . GLU A 1 352 ? -19.814 -3.623 -17.625 1.00 95.05  913 A 1 \nATOM 5072 O OE2  . GLU A 1 352 ? -19.179 -1.527 -17.495 1.00 90.69  913 A 1 \nATOM 5073 H H    . GLU A 1 352 ? -19.607 -1.918 -14.698 1.00 95.97  913 A 1 \nATOM 5074 H HA   . GLU A 1 352 ? -17.889 -3.909 -14.145 1.00 69.49  913 A 1 \nATOM 5075 H HB2  . GLU A 1 352 ? -17.488 -1.508 -15.571 1.00 73.75  913 A 1 \nATOM 5076 H HB3  . GLU A 1 352 ? -16.320 -2.547 -15.300 1.00 73.75  913 A 1 \nATOM 5077 H HG2  . GLU A 1 352 ? -16.950 -3.031 -17.388 1.00 76.42  913 A 1 \nATOM 5078 H HG3  . GLU A 1 352 ? -17.700 -4.139 -16.532 1.00 76.42  913 A 1 \nATOM 5079 N N    . LEU A 1 353 ? -18.143 -1.689 -12.080 1.00 75.75  914 A 1 \nATOM 5080 C CA   . LEU A 1 353 ? -17.566 -1.071 -10.897 1.00 76.78  914 A 1 \nATOM 5081 C C    . LEU A 1 353 ? -17.170 -2.130 -9.866  1.00 69.68  914 A 1 \nATOM 5082 O O    . LEU A 1 353 ? -17.638 -3.270 -9.919  1.00 61.38  914 A 1 \nATOM 5083 C CB   . LEU A 1 353 ? -18.553 -0.089 -10.274 1.00 60.33  914 A 1 \nATOM 5084 C CG   . LEU A 1 353 ? -18.825 1.196  -11.059 1.00 73.78  914 A 1 \nATOM 5085 C CD1  . LEU A 1 353 ? -19.996 1.952  -10.453 1.00 66.47  914 A 1 \nATOM 5086 C CD2  . LEU A 1 353 ? -17.588 2.082  -11.102 1.00 81.26  914 A 1 \nATOM 5087 H H    . LEU A 1 353 ? -18.994 -1.593 -12.154 1.00 90.90  914 A 1 \nATOM 5088 H HA   . LEU A 1 353 ? -16.768 -0.581 -11.150 1.00 92.13  914 A 1 \nATOM 5089 H HB2  . LEU A 1 353 ? -19.403 -0.543 -10.163 1.00 72.39  914 A 1 \nATOM 5090 H HB3  . LEU A 1 353 ? -18.213 0.172  -9.404  1.00 72.39  914 A 1 \nATOM 5091 H HG   . LEU A 1 353 ? -19.059 0.965  -11.971 1.00 88.54  914 A 1 \nATOM 5092 H HD11 . LEU A 1 353 ? -20.148 2.761  -10.966 1.00 79.77  914 A 1 \nATOM 5093 H HD12 . LEU A 1 353 ? -20.784 1.388  -10.482 1.00 79.77  914 A 1 \nATOM 5094 H HD13 . LEU A 1 353 ? -19.783 2.178  -9.534  1.00 79.77  914 A 1 \nATOM 5095 H HD21 . LEU A 1 353 ? -17.793 2.886  -11.605 1.00 97.51  914 A 1 \nATOM 5096 H HD22 . LEU A 1 353 ? -17.335 2.314  -10.195 1.00 97.51  914 A 1 \nATOM 5097 H HD23 . LEU A 1 353 ? -16.868 1.596  -11.533 1.00 97.51  914 A 1 \nATOM 5098 N N    . PRO A 1 354 ? -16.305 -1.772 -8.914  1.00 60.64  915 A 1 \nATOM 5099 C CA   . PRO A 1 354 ? -15.998 -2.696 -7.815  1.00 55.18  915 A 1 \nATOM 5100 C C    . PRO A 1 354 ? -17.247 -3.056 -7.025  1.00 65.33  915 A 1 \nATOM 5101 O O    . PRO A 1 354 ? -18.239 -2.325 -7.006  1.00 74.83  915 A 1 \nATOM 5102 C CB   . PRO A 1 354 ? -15.003 -1.911 -6.952  1.00 52.64  915 A 1 \nATOM 5103 C CG   . PRO A 1 354 ? -14.420 -0.895 -7.867  1.00 51.95  915 A 1 \nATOM 5104 C CD   . PRO A 1 354 ? -15.502 -0.540 -8.836  1.00 60.26  915 A 1 \nATOM 5105 H HA   . PRO A 1 354 ? -15.576 -3.502 -8.151  1.00 66.22  915 A 1 \nATOM 5106 H HB2  . PRO A 1 354 ? -15.472 -1.484 -6.218  1.00 63.17  915 A 1 \nATOM 5107 H HB3  . PRO A 1 354 ? -14.315 -2.509 -6.619  1.00 63.17  915 A 1 \nATOM 5108 H HG2  . PRO A 1 354 ? -14.152 -0.115 -7.356  1.00 62.34  915 A 1 \nATOM 5109 H HG3  . PRO A 1 354 ? -13.659 -1.276 -8.331  1.00 62.34  915 A 1 \nATOM 5110 H HD2  . PRO A 1 354 ? -16.037 0.192  -8.492  1.00 72.31  915 A 1 \nATOM 5111 H HD3  . PRO A 1 354 ? -15.123 -0.327 -9.703  1.00 72.31  915 A 1 \nATOM 5112 N N    . ALA A 1 355 ? -17.180 -4.207 -6.353  1.00 72.06  916 A 1 \nATOM 5113 C CA   . ALA A 1 355 ? -18.342 -4.712 -5.627  1.00 71.96  916 A 1 \nATOM 5114 C C    . ALA A 1 355 ? -18.752 -3.764 -4.507  1.00 55.31  916 A 1 \nATOM 5115 O O    . ALA A 1 355 ? -19.944 -3.493 -4.322  1.00 61.29  916 A 1 \nATOM 5116 C CB   . ALA A 1 355 ? -18.050 -6.107 -5.070  1.00 53.22  916 A 1 \nATOM 5117 H H    . ALA A 1 355 ? -16.483 -4.708 -6.303  1.00 86.48  916 A 1 \nATOM 5118 H HA   . ALA A 1 355 ? -19.088 -4.786 -6.242  1.00 86.36  916 A 1 \nATOM 5119 H HB1  . ALA A 1 355 ? -18.831 -6.425 -4.592  1.00 63.86  916 A 1 \nATOM 5120 H HB2  . ALA A 1 355 ? -17.846 -6.704 -5.807  1.00 63.86  916 A 1 \nATOM 5121 H HB3  . ALA A 1 355 ? -17.292 -6.053 -4.468  1.00 63.86  916 A 1 \nATOM 5122 N N    . GLU A 1 356 ? -17.781 -3.247 -3.748  1.00 49.08  917 A 1 \nATOM 5123 C CA   . GLU A 1 356 ? -18.104 -2.343 -2.649  1.00 56.95  917 A 1 \nATOM 5124 C C    . GLU A 1 356 ? -18.727 -1.044 -3.143  1.00 64.52  917 A 1 \nATOM 5125 O O    . GLU A 1 356 ? -19.452 -0.390 -2.384  1.00 45.21  917 A 1 \nATOM 5126 C CB   . GLU A 1 356 ? -16.854 -2.038 -1.818  1.00 57.08  917 A 1 \nATOM 5127 C CG   . GLU A 1 356 ? -15.834 -1.122 -2.493  1.00 74.57  917 A 1 \nATOM 5128 C CD   . GLU A 1 356 ? -14.765 -0.633 -1.531  1.00 87.21  917 A 1 \nATOM 5129 O OE1  . GLU A 1 356 ? -14.598 -1.252 -0.457  1.00 80.41  917 A 1 \nATOM 5130 O OE2  . GLU A 1 356 ? -14.097 0.378  -1.846  1.00 78.18  917 A 1 \nATOM 5131 H H    . GLU A 1 356 ? -16.942 -3.403 -3.849  1.00 58.89  917 A 1 \nATOM 5132 H HA   . GLU A 1 356 ? -18.748 -2.777 -2.067  1.00 68.34  917 A 1 \nATOM 5133 H HB2  . GLU A 1 356 ? -17.129 -1.611 -0.992  1.00 68.49  917 A 1 \nATOM 5134 H HB3  . GLU A 1 356 ? -16.406 -2.875 -1.616  1.00 68.49  917 A 1 \nATOM 5135 H HG2  . GLU A 1 356 ? -15.396 -1.609 -3.208  1.00 89.49  917 A 1 \nATOM 5136 H HG3  . GLU A 1 356 ? -16.294 -0.347 -2.852  1.00 89.49  917 A 1 \nATOM 5137 N N    . VAL A 1 357 ? -18.460 -0.658 -4.391  1.00 55.05  918 A 1 \nATOM 5138 C CA   . VAL A 1 357 ? -19.074 0.538  -4.958  1.00 58.73  918 A 1 \nATOM 5139 C C    . VAL A 1 357 ? -20.526 0.263  -5.334  1.00 58.85  918 A 1 \nATOM 5140 O O    . VAL A 1 357 ? -21.419 1.068  -5.045  1.00 65.96  918 A 1 \nATOM 5141 C CB   . VAL A 1 357 ? -18.259 1.035  -6.169  1.00 63.19  918 A 1 \nATOM 5142 C CG1  . VAL A 1 357 ? -18.906 2.268  -6.791  1.00 54.33  918 A 1 \nATOM 5143 C CG2  . VAL A 1 357 ? -16.829 1.348  -5.759  1.00 58.56  918 A 1 \nATOM 5144 H H    . VAL A 1 357 ? -17.929 -1.071 -4.927  1.00 66.06  918 A 1 \nATOM 5145 H HA   . VAL A 1 357 ? -19.069 1.240  -4.288  1.00 70.48  918 A 1 \nATOM 5146 H HB   . VAL A 1 357 ? -18.233 0.336  -6.842  1.00 75.82  918 A 1 \nATOM 5147 H HG11 . VAL A 1 357 ? -18.373 2.556  -7.548  1.00 65.19  918 A 1 \nATOM 5148 H HG12 . VAL A 1 357 ? -19.802 2.039  -7.085  1.00 65.19  918 A 1 \nATOM 5149 H HG13 . VAL A 1 357 ? -18.946 2.973  -6.126  1.00 65.19  918 A 1 \nATOM 5150 H HG21 . VAL A 1 357 ? -16.339 1.657  -6.537  1.00 70.28  918 A 1 \nATOM 5151 H HG22 . VAL A 1 357 ? -16.841 2.039  -5.078  1.00 70.28  918 A 1 \nATOM 5152 H HG23 . VAL A 1 357 ? -16.418 0.543  -5.407  1.00 70.28  918 A 1 \nATOM 5153 N N    . ARG A 1 358 ? -20.785 -0.876 -5.984  1.00 66.40  919 A 1 \nATOM 5154 C CA   . ARG A 1 358 ? -22.158 -1.219 -6.342  1.00 55.90  919 A 1 \nATOM 5155 C C    . ARG A 1 358 ? -23.029 -1.408 -5.109  1.00 57.09  919 A 1 \nATOM 5156 O O    . ARG A 1 358 ? -24.237 -1.152 -5.161  1.00 64.82  919 A 1 \nATOM 5157 C CB   . ARG A 1 358 ? -22.189 -2.482 -7.199  1.00 59.34  919 A 1 \nATOM 5158 C CG   . ARG A 1 358 ? -21.605 -2.307 -8.587  1.00 71.48  919 A 1 \nATOM 5159 C CD   . ARG A 1 358 ? -22.053 -3.430 -9.516  1.00 84.09  919 A 1 \nATOM 5160 N NE   . ARG A 1 358 ? -21.814 -4.750 -8.940  1.00 72.61  919 A 1 \nATOM 5161 C CZ   . ARG A 1 358 ? -20.657 -5.402 -9.003  1.00 74.31  919 A 1 \nATOM 5162 N NH1  . ARG A 1 358 ? -19.610 -4.862 -9.616  1.00 79.08  919 A 1 \nATOM 5163 N NH2  . ARG A 1 358 ? -20.544 -6.599 -8.445  1.00 65.87  919 A 1 \nATOM 5164 H H    . ARG A 1 358 ? -20.195 -1.454 -6.223  1.00 79.68  919 A 1 \nATOM 5165 H HA   . ARG A 1 358 ? -22.536 -0.494 -6.865  1.00 67.08  919 A 1 \nATOM 5166 H HB2  . ARG A 1 358 ? -21.681 -3.175 -6.751  1.00 71.21  919 A 1 \nATOM 5167 H HB3  . ARG A 1 358 ? -23.111 -2.766 -7.301  1.00 71.21  919 A 1 \nATOM 5168 H HG2  . ARG A 1 358 ? -21.907 -1.463 -8.959  1.00 85.77  919 A 1 \nATOM 5169 H HG3  . ARG A 1 358 ? -20.637 -2.323 -8.533  1.00 85.77  919 A 1 \nATOM 5170 H HD2  . ARG A 1 358 ? -23.004 -3.342 -9.686  1.00 100.91 919 A 1 \nATOM 5171 H HD3  . ARG A 1 358 ? -21.559 -3.370 -10.349 1.00 100.91 919 A 1 \nATOM 5172 H HE   . ARG A 1 358 ? -22.467 -5.133 -8.532  1.00 87.14  919 A 1 \nATOM 5173 H HH11 . ARG A 1 358 ? -19.678 -4.085 -9.979  1.00 94.90  919 A 1 \nATOM 5174 H HH12 . ARG A 1 358 ? -18.865 -5.289 -9.652  1.00 94.90  919 A 1 \nATOM 5175 H HH21 . ARG A 1 358 ? -21.219 -6.953 -8.046  1.00 79.05  919 A 1 \nATOM 5176 H HH22 . ARG A 1 358 ? -19.797 -7.022 -8.483  1.00 79.05  919 A 1 \nATOM 5177 N N    . GLU A 1 359 ? -22.444 -1.844 -3.991  1.00 50.67  920 A 1 \nATOM 5178 C CA   . GLU A 1 359 ? -23.230 -2.005 -2.773  1.00 54.03  920 A 1 \nATOM 5179 C C    . GLU A 1 359 ? -23.737 -0.664 -2.259  1.00 50.45  920 A 1 \nATOM 5180 O O    . GLU A 1 359 ? -24.883 -0.564 -1.804  1.00 62.15  920 A 1 \nATOM 5181 C CB   . GLU A 1 359 ? -22.411 -2.713 -1.697  1.00 50.80  920 A 1 \nATOM 5182 C CG   . GLU A 1 359 ? -22.222 -4.203 -1.948  1.00 69.27  920 A 1 \nATOM 5183 C CD   . GLU A 1 359 ? -22.038 -5.012 -0.670  1.00 71.77  920 A 1 \nATOM 5184 O OE1  . GLU A 1 359 ? -22.646 -4.658 0.363   1.00 69.98  920 A 1 \nATOM 5185 O OE2  . GLU A 1 359 ? -21.284 -6.008 -0.699  1.00 72.12  920 A 1 \nATOM 5186 H H    . GLU A 1 359 ? -21.612 -2.048 -3.914  1.00 60.81  920 A 1 \nATOM 5187 H HA   . GLU A 1 359 ? -24.002 -2.559 -2.970  1.00 64.84  920 A 1 \nATOM 5188 H HB2  . GLU A 1 359 ? -21.531 -2.305 -1.656  1.00 60.96  920 A 1 \nATOM 5189 H HB3  . GLU A 1 359 ? -22.860 -2.610 -0.844  1.00 60.96  920 A 1 \nATOM 5190 H HG2  . GLU A 1 359 ? -23.005 -4.546 -2.407  1.00 83.12  920 A 1 \nATOM 5191 H HG3  . GLU A 1 359 ? -21.434 -4.332 -2.498  1.00 83.12  920 A 1 \nATOM 5192 N N    . THR A 1 360 ? -22.901 0.380  -2.318  1.00 55.18  921 A 1 \nATOM 5193 C CA   . THR A 1 360 ? -23.341 1.699  -1.870  1.00 54.04  921 A 1 \nATOM 5194 C C    . THR A 1 360 ? -24.464 2.236  -2.747  1.00 35.64  921 A 1 \nATOM 5195 O O    . THR A 1 360 ? -25.381 2.902  -2.248  1.00 51.14  921 A 1 \nATOM 5196 C CB   . THR A 1 360 ? -22.173 2.689  -1.849  1.00 53.61  921 A 1 \nATOM 5197 O OG1  . THR A 1 360 ? -21.447 2.617  -3.080  1.00 66.03  921 A 1 \nATOM 5198 C CG2  . THR A 1 360 ? -21.247 2.390  -0.703  1.00 56.64  921 A 1 \nATOM 5199 H H    . THR A 1 360 ? -22.092 0.349  -2.608  1.00 66.21  921 A 1 \nATOM 5200 H HA   . THR A 1 360 ? -23.683 1.624  -0.965  1.00 64.84  921 A 1 \nATOM 5201 H HB   . THR A 1 360 ? -22.518 3.588  -1.733  1.00 64.34  921 A 1 \nATOM 5202 H HG1  . THR A 1 360 ? -21.952 2.807  -3.723  1.00 79.23  921 A 1 \nATOM 5203 H HG21 . THR A 1 360 ? -20.511 3.022  -0.699  1.00 67.97  921 A 1 \nATOM 5204 H HG22 . THR A 1 360 ? -21.727 2.459  0.137   1.00 67.97  921 A 1 \nATOM 5205 H HG23 . THR A 1 360 ? -20.892 1.492  -0.790  1.00 67.97  921 A 1 \nATOM 5206 N N    . LEU A 1 361 ? -24.414 1.950  -4.052  1.00 48.21  922 A 1 \nATOM 5207 C CA   . LEU A 1 361 ? -25.452 2.422  -4.956  1.00 67.58  922 A 1 \nATOM 5208 C C    . LEU A 1 361 ? -26.537 1.368  -5.173  1.00 69.25  922 A 1 \nATOM 5209 O O    . LEU A 1 361 ? -27.626 1.472  -4.596  1.00 79.24  922 A 1 \nATOM 5210 C CB   . LEU A 1 361 ? -24.813 2.817  -6.282  1.00 52.72  922 A 1 \nATOM 5211 C CG   . LEU A 1 361 ? -23.600 3.754  -6.156  1.00 56.59  922 A 1 \nATOM 5212 C CD1  . LEU A 1 361 ? -22.785 3.800  -7.441  1.00 51.68  922 A 1 \nATOM 5213 C CD2  . LEU A 1 361 ? -24.048 5.150  -5.763  1.00 51.68  922 A 1 \nATOM 5214 H H    . LEU A 1 361 ? -23.795 1.488  -4.431  1.00 57.85  922 A 1 \nATOM 5215 H HA   . LEU A 1 361 ? -25.870 3.211  -4.575  1.00 81.10  922 A 1 \nATOM 5216 H HB2  . LEU A 1 361 ? -24.517 2.012  -6.734  1.00 63.27  922 A 1 \nATOM 5217 H HB3  . LEU A 1 361 ? -25.478 3.270  -6.823  1.00 63.27  922 A 1 \nATOM 5218 H HG   . LEU A 1 361 ? -23.021 3.421  -5.452  1.00 67.91  922 A 1 \nATOM 5219 H HD11 . LEU A 1 361 ? -22.034 4.400  -7.316  1.00 62.02  922 A 1 \nATOM 5220 H HD12 . LEU A 1 361 ? -22.466 2.907  -7.644  1.00 62.02  922 A 1 \nATOM 5221 H HD13 . LEU A 1 361 ? -23.350 4.122  -8.161  1.00 62.02  922 A 1 \nATOM 5222 H HD21 . LEU A 1 361 ? -23.269 5.722  -5.690  1.00 62.01  922 A 1 \nATOM 5223 H HD22 . LEU A 1 361 ? -24.647 5.492  -6.445  1.00 62.01  922 A 1 \nATOM 5224 H HD23 . LEU A 1 361 ? -24.508 5.105  -4.910  1.00 62.01  922 A 1 \nATOM 5225 N N    . GLY A 1 362 ? -26.255 0.346  -5.981  1.00 86.83  923 A 1 \nATOM 5226 C CA   . GLY A 1 362 ? -27.102 -0.830 -6.071  1.00 52.64  923 A 1 \nATOM 5227 C C    . GLY A 1 362 ? -28.469 -0.573 -6.677  1.00 55.13  923 A 1 \nATOM 5228 O O    . GLY A 1 362 ? -28.853 0.577  -6.896  1.00 95.01  923 A 1 \nATOM 5229 H H    . GLY A 1 362 ? -25.565 0.315  -6.494  1.00 104.20 923 A 1 \nATOM 5230 H HA2  . GLY A 1 362 ? -26.656 -1.501 -6.611  1.00 63.17  923 A 1 \nATOM 5231 H HA3  . GLY A 1 362 ? -27.231 -1.196 -5.182  1.00 63.17  923 A 1 \nATOM 5232 N N    . SER A 1 363 ? -29.205 -1.654 -6.946  1.00 76.81  924 A 1 \nATOM 5233 C CA   . SER A 1 363 ? -30.640 -1.609 -7.254  1.00 79.72  924 A 1 \nATOM 5234 C C    . SER A 1 363 ? -30.970 -0.499 -8.250  1.00 83.20  924 A 1 \nATOM 5235 O O    . SER A 1 363 ? -31.992 0.187  -8.144  1.00 120.66 924 A 1 \nATOM 5236 C CB   . SER A 1 363 ? -31.451 -1.458 -5.968  1.00 86.49  924 A 1 \nATOM 5237 O OG   . SER A 1 363 ? -32.064 -2.671 -5.559  1.00 109.23 924 A 1 \nATOM 5238 H H    . SER A 1 363 ? -28.885 -2.452 -6.956  1.00 92.17  924 A 1 \nATOM 5239 H HA   . SER A 1 363 ? -30.893 -2.452 -7.662  1.00 95.66  924 A 1 \nATOM 5240 H HB2  . SER A 1 363 ? -30.858 -1.158 -5.261  1.00 103.78 924 A 1 \nATOM 5241 H HB3  . SER A 1 363 ? -32.144 -0.796 -6.115  1.00 103.78 924 A 1 \nATOM 5242 H HG   . SER A 1 363 ? -32.499 -2.549 -4.851  1.00 131.07 924 A 1 \nATOM 5243 N N    . LEU A 1 364 ? -30.096 -0.325 -9.233  1.00 50.60  925 A 1 \nATOM 5244 C CA   . LEU A 1 364 ? -30.279 0.696  -10.253 1.00 48.17  925 A 1 \nATOM 5245 C C    . LEU A 1 364 ? -31.617 0.507  -10.981 1.00 72.35  925 A 1 \nATOM 5246 O O    . LEU A 1 364 ? -32.102 -0.618 -11.107 1.00 92.33  925 A 1 \nATOM 5247 C CB   . LEU A 1 364 ? -29.112 0.641  -11.243 1.00 60.02  925 A 1 \nATOM 5248 C CG   . LEU A 1 364 ? -28.983 1.712  -12.332 1.00 65.86  925 A 1 \nATOM 5249 C CD1  . LEU A 1 364 ? -28.401 2.996  -11.783 1.00 63.15  925 A 1 \nATOM 5250 C CD2  . LEU A 1 364 ? -28.122 1.207  -13.467 1.00 57.32  925 A 1 \nATOM 5251 H H    . LEU A 1 364 ? -29.380 -0.792 -9.331  1.00 60.72  925 A 1 \nATOM 5252 H HA   . LEU A 1 364 ? -30.282 1.571  -9.834  1.00 57.80  925 A 1 \nATOM 5253 H HB2  . LEU A 1 364 ? -28.291 0.673  -10.726 1.00 72.03  925 A 1 \nATOM 5254 H HB3  . LEU A 1 364 ? -29.158 -0.213 -11.701 1.00 72.03  925 A 1 \nATOM 5255 H HG   . LEU A 1 364 ? -29.863 1.910  -12.687 1.00 79.03  925 A 1 \nATOM 5256 H HD11 . LEU A 1 364 ? -28.336 3.645  -12.500 1.00 75.78  925 A 1 \nATOM 5257 H HD12 . LEU A 1 364 ? -28.983 3.332  -11.083 1.00 75.78  925 A 1 \nATOM 5258 H HD13 . LEU A 1 364 ? -27.520 2.813  -11.421 1.00 75.78  925 A 1 \nATOM 5259 H HD21 . LEU A 1 364 ? -28.054 1.899  -14.143 1.00 68.78  925 A 1 \nATOM 5260 H HD22 . LEU A 1 364 ? -27.241 0.992  -13.123 1.00 68.78  925 A 1 \nATOM 5261 H HD23 . LEU A 1 364 ? -28.532 0.414  -13.845 1.00 68.78  925 A 1 \nATOM 5262 N N    . PRO A 1 365 ? -32.226 1.608  -11.451 1.00 61.05  926 A 1 \nATOM 5263 C CA   . PRO A 1 365 ? -31.974 3.022  -11.159 1.00 62.49  926 A 1 \nATOM 5264 C C    . PRO A 1 365 ? -32.475 3.501  -9.788  1.00 43.98  926 A 1 \nATOM 5265 O O    . PRO A 1 365 ? -32.003 4.533  -9.312  1.00 51.95  926 A 1 \nATOM 5266 C CB   . PRO A 1 365 ? -32.710 3.733  -12.292 1.00 44.10  926 A 1 \nATOM 5267 C CG   . PRO A 1 365 ? -33.878 2.878  -12.562 1.00 46.99  926 A 1 \nATOM 5268 C CD   . PRO A 1 365 ? -33.500 1.450  -12.171 1.00 49.22  926 A 1 \nATOM 5269 H HA   . PRO A 1 365 ? -31.026 3.212  -11.232 1.00 74.99  926 A 1 \nATOM 5270 H HB2  . PRO A 1 365 ? -32.988 4.615  -12.001 1.00 52.92  926 A 1 \nATOM 5271 H HB3  . PRO A 1 365 ? -32.136 3.790  -13.072 1.00 52.92  926 A 1 \nATOM 5272 H HG2  . PRO A 1 365 ? -34.629 3.184  -12.029 1.00 56.38  926 A 1 \nATOM 5273 H HG3  . PRO A 1 365 ? -34.095 2.922  -13.506 1.00 56.38  926 A 1 \nATOM 5274 H HD2  . PRO A 1 365 ? -34.174 1.071  -11.585 1.00 59.06  926 A 1 \nATOM 5275 H HD3  . PRO A 1 365 ? -33.373 0.906  -12.964 1.00 59.06  926 A 1 \nATOM 5276 N N    . ASP A 1 366 ? -33.426 2.777  -9.189  1.00 51.27  927 A 1 \nATOM 5277 C CA   . ASP A 1 366 ? -34.176 3.310  -8.053  1.00 53.86  927 A 1 \nATOM 5278 C C    . ASP A 1 366 ? -33.249 3.708  -6.911  1.00 40.83  927 A 1 \nATOM 5279 O O    . ASP A 1 366 ? -33.214 4.872  -6.494  1.00 37.93  927 A 1 \nATOM 5280 C CB   . ASP A 1 366 ? -35.206 2.278  -7.577  1.00 29.04  927 A 1 \nATOM 5281 C CG   . ASP A 1 366 ? -36.239 1.941  -8.643  1.00 40.53  927 A 1 \nATOM 5282 O OD1  . ASP A 1 366 ? -36.043 2.330  -9.813  1.00 41.52  927 A 1 \nATOM 5283 O OD2  . ASP A 1 366 ? -37.251 1.286  -8.304  1.00 44.86  927 A 1 \nATOM 5284 H H    . ASP A 1 366 ? -33.652 1.981  -9.420  1.00 61.52  927 A 1 \nATOM 5285 H HA   . ASP A 1 366 ? -34.657 4.103  -8.338  1.00 64.63  927 A 1 \nATOM 5286 H HB2  . ASP A 1 366 ? -34.746 1.459  -7.337  1.00 34.85  927 A 1 \nATOM 5287 H HB3  . ASP A 1 366 ? -35.676 2.633  -6.806  1.00 34.85  927 A 1 \nATOM 5288 N N    . ASP A 1 367 ? -32.469 2.754  -6.403  1.00 43.65  928 A 1 \nATOM 5289 C CA   . ASP A 1 367 ? -31.628 3.040  -5.246  1.00 47.35  928 A 1 \nATOM 5290 C C    . ASP A 1 367 ? -30.441 3.916  -5.627  1.00 53.35  928 A 1 \nATOM 5291 O O    . ASP A 1 367 ? -29.954 4.699  -4.802  1.00 35.30  928 A 1 \nATOM 5292 C CB   . ASP A 1 367 ? -31.159 1.726  -4.618  1.00 54.53  928 A 1 \nATOM 5293 C CG   . ASP A 1 367 ? -32.271 1.009  -3.822  1.00 48.06  928 A 1 \nATOM 5294 O OD1  . ASP A 1 367 ? -33.227 1.668  -3.365  1.00 72.02  928 A 1 \nATOM 5295 O OD2  . ASP A 1 367 ? -32.199 -0.218 -3.643  1.00 71.96  928 A 1 \nATOM 5296 H H    . ASP A 1 367 ? -32.410 1.950  -6.703  1.00 52.38  928 A 1 \nATOM 5297 H HA   . ASP A 1 367 ? -32.153 3.518  -4.585  1.00 56.82  928 A 1 \nATOM 5298 H HB2  . ASP A 1 367 ? -30.862 1.128  -5.322  1.00 65.44  928 A 1 \nATOM 5299 H HB3  . ASP A 1 367 ? -30.426 1.911  -4.010  1.00 65.44  928 A 1 \nATOM 5300 N N    . PHE A 1 368 ? -29.980 3.815  -6.874  1.00 46.42  929 A 1 \nATOM 5301 C CA   . PHE A 1 368 ? -28.908 4.680  -7.348  1.00 39.34  929 A 1 \nATOM 5302 C C    . PHE A 1 368 ? -29.328 6.144  -7.308  1.00 46.05  929 A 1 \nATOM 5303 O O    . PHE A 1 368 ? -28.584 6.999  -6.816  1.00 41.29  929 A 1 \nATOM 5304 C CB   . PHE A 1 368 ? -28.518 4.266  -8.764  1.00 43.52  929 A 1 \nATOM 5305 C CG   . PHE A 1 368 ? -27.337 5.008  -9.323  1.00 42.14  929 A 1 \nATOM 5306 C CD1  . PHE A 1 368 ? -27.471 6.305  -9.788  1.00 48.22  929 A 1 \nATOM 5307 C CD2  . PHE A 1 368 ? -26.101 4.396  -9.416  1.00 55.80  929 A 1 \nATOM 5308 C CE1  . PHE A 1 368 ? -26.391 6.983  -10.314 1.00 47.10  929 A 1 \nATOM 5309 C CE2  . PHE A 1 368 ? -25.019 5.068  -9.943  1.00 55.68  929 A 1 \nATOM 5310 C CZ   . PHE A 1 368 ? -25.164 6.366  -10.391 1.00 56.11  929 A 1 \nATOM 5311 H H    . PHE A 1 368 ? -30.271 3.257  -7.460  1.00 55.71  929 A 1 \nATOM 5312 H HA   . PHE A 1 368 ? -28.133 4.571  -6.776  1.00 47.21  929 A 1 \nATOM 5313 H HB2  . PHE A 1 368 ? -28.298 3.321  -8.762  1.00 52.22  929 A 1 \nATOM 5314 H HB3  . PHE A 1 368 ? -29.271 4.426  -9.353  1.00 52.22  929 A 1 \nATOM 5315 H HD1  . PHE A 1 368 ? -28.297 6.728  -9.736  1.00 57.86  929 A 1 \nATOM 5316 H HD2  . PHE A 1 368 ? -25.997 3.522  -9.114  1.00 66.96  929 A 1 \nATOM 5317 H HE1  . PHE A 1 368 ? -26.492 7.856  -10.616 1.00 56.52  929 A 1 \nATOM 5318 H HE2  . PHE A 1 368 ? -24.191 4.648  -9.993  1.00 66.82  929 A 1 \nATOM 5319 H HZ   . PHE A 1 368 ? -24.434 6.821  -10.746 1.00 67.34  929 A 1 \nATOM 5320 N N    . VAL A 1 369 ? -30.516 6.458  -7.826  1.00 39.35  930 A 1 \nATOM 5321 C CA   . VAL A 1 369 ? -30.925 7.859  -7.877  1.00 42.70  930 A 1 \nATOM 5322 C C    . VAL A 1 369 ? -31.345 8.361  -6.497  1.00 41.89  930 A 1 \nATOM 5323 O O    . VAL A 1 369 ? -31.148 9.539  -6.180  1.00 41.94  930 A 1 \nATOM 5324 C CB   . VAL A 1 369 ? -32.044 8.056  -8.913  1.00 37.38  930 A 1 \nATOM 5325 C CG1  . VAL A 1 369 ? -33.375 7.550  -8.389  1.00 42.74  930 A 1 \nATOM 5326 C CG2  . VAL A 1 369 ? -32.145 9.529  -9.320  1.00 38.93  930 A 1 \nATOM 5327 H H    . VAL A 1 369 ? -31.087 5.898  -8.144  1.00 47.22  930 A 1 \nATOM 5328 H HA   . VAL A 1 369 ? -30.166 8.391  -8.162  1.00 51.24  930 A 1 \nATOM 5329 H HB   . VAL A 1 369 ? -31.826 7.544  -9.708  1.00 44.86  930 A 1 \nATOM 5330 H HG11 . VAL A 1 369 ? -34.055 7.691  -9.067  1.00 51.29  930 A 1 \nATOM 5331 H HG12 . VAL A 1 369 ? -33.297 6.604  -8.189  1.00 51.29  930 A 1 \nATOM 5332 H HG13 . VAL A 1 369 ? -33.604 8.041  -7.584  1.00 51.29  930 A 1 \nATOM 5333 H HG21 . VAL A 1 369 ? -32.856 9.627  -9.973  1.00 46.72  930 A 1 \nATOM 5334 H HG22 . VAL A 1 369 ? -32.342 10.060 -8.533  1.00 46.72  930 A 1 \nATOM 5335 H HG23 . VAL A 1 369 ? -31.300 9.808  -9.706  1.00 46.72  930 A 1 \nATOM 5336 N N    . CYS A 1 370 ? -31.924 7.496  -5.659  1.00 34.12  931 A 1 \nATOM 5337 C CA   . CYS A 1 370 ? -32.258 7.897  -4.295  1.00 36.57  931 A 1 \nATOM 5338 C C    . CYS A 1 370 ? -31.005 8.174  -3.477  1.00 39.32  931 A 1 \nATOM 5339 O O    . CYS A 1 370 ? -31.032 9.002  -2.556  1.00 27.32  931 A 1 \nATOM 5340 C CB   . CYS A 1 370 ? -33.110 6.818  -3.626  1.00 51.16  931 A 1 \nATOM 5341 S SG   . CYS A 1 370 ? -34.802 6.731  -4.264  1.00 50.73  931 A 1 \nATOM 5342 H H    . CYS A 1 370 ? -32.131 6.684  -5.854  1.00 40.95  931 A 1 \nATOM 5343 H HA   . CYS A 1 370 ? -32.780 8.714  -4.326  1.00 43.89  931 A 1 \nATOM 5344 H HB2  . CYS A 1 370 ? -32.693 5.955  -3.771  1.00 61.39  931 A 1 \nATOM 5345 H HB3  . CYS A 1 370 ? -33.161 7.004  -2.675  1.00 61.39  931 A 1 \nATOM 5346 H HG   . CYS A 1 370 ? -35.394 5.863  -3.685  1.00 60.87  931 A 1 \nATOM 5347 N N    . TYR A 1 371 ? -29.904 7.497  -3.804  1.00 46.74  932 A 1 \nATOM 5348 C CA   . TYR A 1 371 ? -28.641 7.734  -3.118  1.00 36.88  932 A 1 \nATOM 5349 C C    . TYR A 1 371 ? -28.244 9.206  -3.194  1.00 46.47  932 A 1 \nATOM 5350 O O    . TYR A 1 371 ? -27.875 9.820  -2.185  1.00 39.27  932 A 1 \nATOM 5351 C CB   . TYR A 1 371 ? -27.571 6.834  -3.740  1.00 48.76  932 A 1 \nATOM 5352 C CG   . TYR A 1 371 ? -26.148 7.094  -3.307  1.00 58.92  932 A 1 \nATOM 5353 C CD1  . TYR A 1 371 ? -25.456 8.207  -3.760  1.00 42.44  932 A 1 \nATOM 5354 C CD2  . TYR A 1 371 ? -25.479 6.200  -2.483  1.00 55.39  932 A 1 \nATOM 5355 C CE1  . TYR A 1 371 ? -24.164 8.441  -3.384  1.00 46.05  932 A 1 \nATOM 5356 C CE2  . TYR A 1 371 ? -24.175 6.427  -2.100  1.00 59.53  932 A 1 \nATOM 5357 C CZ   . TYR A 1 371 ? -23.526 7.548  -2.557  1.00 46.03  932 A 1 \nATOM 5358 O OH   . TYR A 1 371 ? -22.232 7.788  -2.188  1.00 60.77  932 A 1 \nATOM 5359 H H    . TYR A 1 371 ? -29.865 6.897  -4.419  1.00 56.08  932 A 1 \nATOM 5360 H HA   . TYR A 1 371 ? -28.734 7.492  -2.183  1.00 44.25  932 A 1 \nATOM 5361 H HB2  . TYR A 1 371 ? -27.778 5.914  -3.514  1.00 58.52  932 A 1 \nATOM 5362 H HB3  . TYR A 1 371 ? -27.603 6.944  -4.704  1.00 58.52  932 A 1 \nATOM 5363 H HD1  . TYR A 1 371 ? -25.885 8.815  -4.318  1.00 50.93  932 A 1 \nATOM 5364 H HD2  . TYR A 1 371 ? -25.922 5.442  -2.174  1.00 66.46  932 A 1 \nATOM 5365 H HE1  . TYR A 1 371 ? -23.717 9.197  -3.690  1.00 55.25  932 A 1 \nATOM 5366 H HE2  . TYR A 1 371 ? -23.738 5.826  -1.540  1.00 71.43  932 A 1 \nATOM 5367 H HH   . TYR A 1 371 ? -21.958 7.174  -1.685  1.00 72.92  932 A 1 \nATOM 5368 N N    . PHE A 1 372 ? -28.295 9.782  -4.396  1.00 35.16  933 A 1 \nATOM 5369 C CA   . PHE A 1 372 ? -27.901 11.174 -4.584  1.00 35.08  933 A 1 \nATOM 5370 C C    . PHE A 1 372 ? -29.010 12.152 -4.201  1.00 42.27  933 A 1 \nATOM 5371 O O    . PHE A 1 372 ? -28.730 13.188 -3.586  1.00 37.19  933 A 1 \nATOM 5372 C CB   . PHE A 1 372 ? -27.453 11.382 -6.027  1.00 36.46  933 A 1 \nATOM 5373 C CG   . PHE A 1 372 ? -26.260 10.551 -6.396  1.00 43.07  933 A 1 \nATOM 5374 C CD1  . PHE A 1 372 ? -24.983 10.999 -6.118  1.00 34.78  933 A 1 \nATOM 5375 C CD2  . PHE A 1 372 ? -26.416 9.306  -6.984  1.00 50.92  933 A 1 \nATOM 5376 C CE1  . PHE A 1 372 ? -23.880 10.232 -6.437  1.00 30.97  933 A 1 \nATOM 5377 C CE2  . PHE A 1 372 ? -25.312 8.530  -7.309  1.00 38.78  933 A 1 \nATOM 5378 C CZ   . PHE A 1 372 ? -24.046 8.995  -7.036  1.00 42.78  933 A 1 \nATOM 5379 H H    . PHE A 1 372 ? -28.553 9.388  -5.115  1.00 42.20  933 A 1 \nATOM 5380 H HA   . PHE A 1 372 ? -27.140 11.358 -4.012  1.00 42.09  933 A 1 \nATOM 5381 H HB2  . PHE A 1 372 ? -28.181 11.140 -6.621  1.00 43.76  933 A 1 \nATOM 5382 H HB3  . PHE A 1 372 ? -27.218 12.314 -6.152  1.00 43.76  933 A 1 \nATOM 5383 H HD1  . PHE A 1 372 ? -24.865 11.829 -5.717  1.00 41.74  933 A 1 \nATOM 5384 H HD2  . PHE A 1 372 ? -27.270 8.989  -7.171  1.00 61.11  933 A 1 \nATOM 5385 H HE1  . PHE A 1 372 ? -23.025 10.547 -6.253  1.00 37.16  933 A 1 \nATOM 5386 H HE2  . PHE A 1 372 ? -25.428 7.700  -7.711  1.00 46.53  933 A 1 \nATOM 5387 H HZ   . PHE A 1 372 ? -23.304 8.479  -7.253  1.00 51.34  933 A 1 \nATOM 5388 N N    . THR A 1 373 ? -30.269 11.858 -4.551  1.00 36.72  934 A 1 \nATOM 5389 C CA   . THR A 1 373 ? -31.346 12.794 -4.230  1.00 38.08  934 A 1 \nATOM 5390 C C    . THR A 1 373 ? -31.578 12.882 -2.729  1.00 37.06  934 A 1 \nATOM 5391 O O    . THR A 1 373 ? -32.019 13.925 -2.232  1.00 30.86  934 A 1 \nATOM 5392 C CB   . THR A 1 373 ? -32.651 12.403 -4.935  1.00 27.60  934 A 1 \nATOM 5393 O OG1  . THR A 1 373 ? -33.028 11.077 -4.559  1.00 48.19  934 A 1 \nATOM 5394 C CG2  . THR A 1 373 ? -32.501 12.490 -6.451  1.00 29.72  934 A 1 \nATOM 5395 H H    . THR A 1 373 ? -30.517 11.145 -4.963  1.00 44.07  934 A 1 \nATOM 5396 H HA   . THR A 1 373 ? -31.095 13.677 -4.542  1.00 45.69  934 A 1 \nATOM 5397 H HB   . THR A 1 373 ? -33.352 13.018 -4.667  1.00 33.12  934 A 1 \nATOM 5398 H HG1  . THR A 1 373 ? -33.742 10.861 -4.945  1.00 57.83  934 A 1 \nATOM 5399 H HG21 . THR A 1 373 ? -33.333 12.240 -6.882  1.00 35.66  934 A 1 \nATOM 5400 H HG22 . THR A 1 373 ? -32.271 13.396 -6.710  1.00 35.66  934 A 1 \nATOM 5401 H HG23 . THR A 1 373 ? -31.799 11.890 -6.749  1.00 35.66  934 A 1 \nATOM 5402 N N    . SER A 1 374 ? -31.269 11.818 -1.985  1.00 30.36  935 A 1 \nATOM 5403 C CA   . SER A 1 374 ? -31.437 11.884 -0.538  1.00 34.35  935 A 1 \nATOM 5404 C C    . SER A 1 374 ? -30.357 12.753 0.096   1.00 39.86  935 A 1 \nATOM 5405 O O    . SER A 1 374 ? -30.631 13.491 1.048   1.00 48.47  935 A 1 \nATOM 5406 C CB   . SER A 1 374 ? -31.428 10.478 0.058   1.00 37.17  935 A 1 \nATOM 5407 O OG   . SER A 1 374 ? -30.244 9.787  -0.294  1.00 45.74  935 A 1 \nATOM 5408 H H    . SER A 1 374 ? -30.969 11.070 -2.284  1.00 36.43  935 A 1 \nATOM 5409 H HA   . SER A 1 374 ? -32.297 12.287 -0.340  1.00 41.22  935 A 1 \nATOM 5410 H HB2  . SER A 1 374 ? -31.479 10.544 1.025   1.00 44.60  935 A 1 \nATOM 5411 H HB3  . SER A 1 374 ? -32.193 9.987  -0.281  1.00 44.60  935 A 1 \nATOM 5412 H HG   . SER A 1 374 ? -30.251 9.016  0.039   1.00 54.89  935 A 1 \nATOM 5413 N N    . ARG A 1 375 ? -29.133 12.699 -0.433  1.00 37.61  936 A 1 \nATOM 5414 C CA   . ARG A 1 375 ? -28.023 13.495 0.078   1.00 39.41  936 A 1 \nATOM 5415 C C    . ARG A 1 375 ? -27.926 14.875 -0.563  1.00 37.11  936 A 1 \nATOM 5416 O O    . ARG A 1 375 ? -27.140 15.704 -0.091  1.00 47.57  936 A 1 \nATOM 5417 C CB   . ARG A 1 375 ? -26.704 12.739 -0.129  1.00 41.26  936 A 1 \nATOM 5418 C CG   . ARG A 1 375 ? -26.634 11.429 0.651   1.00 50.82  936 A 1 \nATOM 5419 C CD   . ARG A 1 375 ? -25.568 10.490 0.114   1.00 47.08  936 A 1 \nATOM 5420 N NE   . ARG A 1 375 ? -25.933 9.093  0.339   1.00 49.82  936 A 1 \nATOM 5421 C CZ   . ARG A 1 375 ? -25.625 8.399  1.429   1.00 55.09  936 A 1 \nATOM 5422 N NH1  . ARG A 1 375 ? -24.932 8.956  2.416   1.00 72.85  936 A 1 \nATOM 5423 N NH2  . ARG A 1 375 ? -26.010 7.138  1.529   1.00 37.65  936 A 1 \nATOM 5424 H H    . ARG A 1 375 ? -28.920 12.199 -1.099  1.00 45.13  936 A 1 \nATOM 5425 H HA   . ARG A 1 375 ? -28.145 13.622 1.032   1.00 47.29  936 A 1 \nATOM 5426 H HB2  . ARG A 1 375 ? -26.605 12.531 -1.071  1.00 49.51  936 A 1 \nATOM 5427 H HB3  . ARG A 1 375 ? -25.970 13.301 0.165   1.00 49.51  936 A 1 \nATOM 5428 H HG2  . ARG A 1 375 ? -26.426 11.623 1.578   1.00 60.98  936 A 1 \nATOM 5429 H HG3  . ARG A 1 375 ? -27.491 10.978 0.590   1.00 60.98  936 A 1 \nATOM 5430 H HD2  . ARG A 1 375 ? -25.468 10.629 -0.840  1.00 56.50  936 A 1 \nATOM 5431 H HD3  . ARG A 1 375 ? -24.729 10.663 0.570   1.00 56.50  936 A 1 \nATOM 5432 H HE   . ARG A 1 375 ? -26.378 8.692  -0.278  1.00 59.79  936 A 1 \nATOM 5433 H HH11 . ARG A 1 375 ? -24.680 9.776  2.355   1.00 87.42  936 A 1 \nATOM 5434 H HH12 . ARG A 1 375 ? -24.737 8.497  3.116   1.00 87.42  936 A 1 \nATOM 5435 H HH21 . ARG A 1 375 ? -26.458 6.773  0.892   1.00 45.18  936 A 1 \nATOM 5436 H HH22 . ARG A 1 375 ? -25.812 6.683  2.231   1.00 45.18  936 A 1 \nATOM 5437 N N    . PHE A 1 376 ? -28.689 15.139 -1.621  1.00 45.36  937 A 1 \nATOM 5438 C CA   . PHE A 1 376 ? -28.693 16.439 -2.290  1.00 28.80  937 A 1 \nATOM 5439 C C    . PHE A 1 376 ? -30.127 16.761 -2.681  1.00 39.20  937 A 1 \nATOM 5440 O O    . PHE A 1 376 ? -30.514 16.650 -3.851  1.00 41.70  937 A 1 \nATOM 5441 C CB   . PHE A 1 376 ? -27.766 16.437 -3.507  1.00 45.13  937 A 1 \nATOM 5442 C CG   . PHE A 1 376 ? -26.363 15.984 -3.202  1.00 43.83  937 A 1 \nATOM 5443 C CD1  . PHE A 1 376 ? -25.461 16.837 -2.591  1.00 52.92  937 A 1 \nATOM 5444 C CD2  . PHE A 1 376 ? -25.950 14.702 -3.526  1.00 44.66  937 A 1 \nATOM 5445 C CE1  . PHE A 1 376 ? -24.171 16.420 -2.309  1.00 54.09  937 A 1 \nATOM 5446 C CE2  . PHE A 1 376 ? -24.661 14.279 -3.248  1.00 51.99  937 A 1 \nATOM 5447 C CZ   . PHE A 1 376 ? -23.772 15.139 -2.639  1.00 56.38  937 A 1 \nATOM 5448 H H    . PHE A 1 376 ? -29.225 14.569 -1.977  1.00 54.43  937 A 1 \nATOM 5449 H HA   . PHE A 1 376 ? -28.385 17.120 -1.672  1.00 34.56  937 A 1 \nATOM 5450 H HB2  . PHE A 1 376 ? -28.131 15.838 -4.177  1.00 54.15  937 A 1 \nATOM 5451 H HB3  . PHE A 1 376 ? -27.715 17.337 -3.863  1.00 54.15  937 A 1 \nATOM 5452 H HD1  . PHE A 1 376 ? -25.724 17.701 -2.367  1.00 63.50  937 A 1 \nATOM 5453 H HD2  . PHE A 1 376 ? -26.546 14.118 -3.937  1.00 53.59  937 A 1 \nATOM 5454 H HE1  . PHE A 1 376 ? -23.573 17.003 -1.899  1.00 64.91  937 A 1 \nATOM 5455 H HE2  . PHE A 1 376 ? -24.396 13.416 -3.471  1.00 62.38  937 A 1 \nATOM 5456 H HZ   . PHE A 1 376 ? -22.906 14.857 -2.451  1.00 67.65  937 A 1 \nATOM 5457 N N    . PRO A 1 377 ? -30.950 17.177 -1.715  1.00 36.01  938 A 1 \nATOM 5458 C CA   . PRO A 1 377 ? -32.393 17.314 -1.979  1.00 41.19  938 A 1 \nATOM 5459 C C    . PRO A 1 377 ? -32.755 18.398 -2.979  1.00 46.34  938 A 1 \nATOM 5460 O O    . PRO A 1 377 ? -33.874 18.378 -3.512  1.00 35.89  938 A 1 \nATOM 5461 C CB   . PRO A 1 377 ? -32.964 17.633 -0.593  1.00 40.96  938 A 1 \nATOM 5462 C CG   . PRO A 1 377 ? -31.793 18.186 0.177   1.00 38.37  938 A 1 \nATOM 5463 C CD   . PRO A 1 377 ? -30.624 17.418 -0.300  1.00 34.29  938 A 1 \nATOM 5464 H HA   . PRO A 1 377 ? -32.757 16.468 -2.284  1.00 49.43  938 A 1 \nATOM 5465 H HB2  . PRO A 1 377 ? -33.669 18.295 -0.671  1.00 49.15  938 A 1 \nATOM 5466 H HB3  . PRO A 1 377 ? -33.296 16.821 -0.179  1.00 49.15  938 A 1 \nATOM 5467 H HG2  . PRO A 1 377 ? -31.687 19.130 -0.022  1.00 46.04  938 A 1 \nATOM 5468 H HG3  . PRO A 1 377 ? -31.930 18.048 1.127   1.00 46.04  938 A 1 \nATOM 5469 H HD2  . PRO A 1 377 ? -29.815 17.947 -0.223  1.00 41.15  938 A 1 \nATOM 5470 H HD3  . PRO A 1 377 ? -30.550 16.579 0.180   1.00 41.15  938 A 1 \nATOM 5471 N N    . HIS A 1 378 ? -31.871 19.361 -3.220  1.00 45.48  939 A 1 \nATOM 5472 C CA   . HIS A 1 378 ? -32.123 20.437 -4.168  1.00 30.22  939 A 1 \nATOM 5473 C C    . HIS A 1 378 ? -31.517 20.186 -5.542  1.00 40.70  939 A 1 \nATOM 5474 O O    . HIS A 1 378 ? -31.660 21.035 -6.426  1.00 45.13  939 A 1 \nATOM 5475 C CB   . HIS A 1 378 ? -31.594 21.757 -3.602  1.00 26.61  939 A 1 \nATOM 5476 C CG   . HIS A 1 378 ? -32.273 22.181 -2.338  1.00 36.52  939 A 1 \nATOM 5477 N ND1  . HIS A 1 378 ? -33.389 22.989 -2.331  1.00 43.45  939 A 1 \nATOM 5478 C CD2  . HIS A 1 378 ? -32.003 21.901 -1.041  1.00 38.67  939 A 1 \nATOM 5479 C CE1  . HIS A 1 378 ? -33.777 23.190 -1.085  1.00 36.75  939 A 1 \nATOM 5480 N NE2  . HIS A 1 378 ? -32.952 22.542 -0.282  1.00 46.87  939 A 1 \nATOM 5481 H H    . HIS A 1 378 ? -31.102 19.413 -2.837  1.00 54.57  939 A 1 \nATOM 5482 H HA   . HIS A 1 378 ? -33.081 20.530 -4.283  1.00 36.27  939 A 1 \nATOM 5483 H HB2  . HIS A 1 378 ? -30.647 21.660 -3.412  1.00 31.94  939 A 1 \nATOM 5484 H HB3  . HIS A 1 378 ? -31.728 22.457 -4.260  1.00 31.94  939 A 1 \nATOM 5485 H HD1  . HIS A 1 378 ? -33.775 23.311 -3.030  1.00 52.14  939 A 1 \nATOM 5486 H HD2  . HIS A 1 378 ? -31.306 21.374 -0.723  1.00 46.40  939 A 1 \nATOM 5487 H HE1  . HIS A 1 378 ? -34.505 23.704 -0.818  1.00 44.10  939 A 1 \nATOM 5488 H HE2  . HIS A 1 378 ? -33.001 22.525 0.577   1.00 56.24  939 A 1 \nATOM 5489 N N    . LEU A 1 379 ? -30.857 19.043 -5.749  1.00 38.16  940 A 1 \nATOM 5490 C CA   . LEU A 1 379 ? -30.135 18.815 -6.998  1.00 37.88  940 A 1 \nATOM 5491 C C    . LEU A 1 379 ? -31.085 18.804 -8.191  1.00 40.27  940 A 1 \nATOM 5492 O O    . LEU A 1 379 ? -30.885 19.537 -9.168  1.00 37.80  940 A 1 \nATOM 5493 C CB   . LEU A 1 379 ? -29.348 17.502 -6.915  1.00 37.61  940 A 1 \nATOM 5494 C CG   . LEU A 1 379 ? -28.457 17.157 -8.114  1.00 30.18  940 A 1 \nATOM 5495 C CD1  . LEU A 1 379 ? -27.355 18.191 -8.308  1.00 41.64  940 A 1 \nATOM 5496 C CD2  . LEU A 1 379 ? -27.856 15.766 -7.955  1.00 33.46  940 A 1 \nATOM 5497 H H    . LEU A 1 379 ? -30.814 18.393 -5.188  1.00 45.79  940 A 1 \nATOM 5498 H HA   . LEU A 1 379 ? -29.500 19.536 -7.130  1.00 45.46  940 A 1 \nATOM 5499 H HB2  . LEU A 1 379 ? -28.774 17.543 -6.134  1.00 45.13  940 A 1 \nATOM 5500 H HB3  . LEU A 1 379 ? -29.981 16.776 -6.810  1.00 45.13  940 A 1 \nATOM 5501 H HG   . LEU A 1 379 ? -29.003 17.154 -8.916  1.00 36.22  940 A 1 \nATOM 5502 H HD11 . LEU A 1 379 ? -26.816 17.937 -9.073  1.00 49.97  940 A 1 \nATOM 5503 H HD12 . LEU A 1 379 ? -27.760 19.059 -8.461  1.00 49.97  940 A 1 \nATOM 5504 H HD13 . LEU A 1 379 ? -26.805 18.218 -7.509  1.00 49.97  940 A 1 \nATOM 5505 H HD21 . LEU A 1 379 ? -27.299 15.574 -8.725  1.00 40.15  940 A 1 \nATOM 5506 H HD22 . LEU A 1 379 ? -27.322 15.744 -7.146  1.00 40.15  940 A 1 \nATOM 5507 H HD23 . LEU A 1 379 ? -28.574 15.117 -7.895  1.00 40.15  940 A 1 \nATOM 5508 N N    . LEU A 1 380 ? -32.137 17.985 -8.124  1.00 39.03  941 A 1 \nATOM 5509 C CA   . LEU A 1 380 ? -33.057 17.869 -9.252  1.00 34.36  941 A 1 \nATOM 5510 C C    . LEU A 1 380 ? -33.843 19.156 -9.470  1.00 36.30  941 A 1 \nATOM 5511 O O    . LEU A 1 380 ? -34.033 19.588 -10.614 1.00 35.71  941 A 1 \nATOM 5512 C CB   . LEU A 1 380 ? -34.014 16.695 -9.035  1.00 37.90  941 A 1 \nATOM 5513 C CG   . LEU A 1 380 ? -35.110 16.538 -10.091 1.00 30.98  941 A 1 \nATOM 5514 C CD1  . LEU A 1 380 ? -34.511 16.445 -11.493 1.00 55.86  941 A 1 \nATOM 5515 C CD2  . LEU A 1 380 ? -35.959 15.318 -9.793  1.00 43.23  941 A 1 \nATOM 5516 H H    . LEU A 1 380 ? -32.337 17.494 -7.446  1.00 46.84  941 A 1 \nATOM 5517 H HA   . LEU A 1 380 ? -32.546 17.692 -10.057 1.00 41.23  941 A 1 \nATOM 5518 H HB2  . LEU A 1 380 ? -33.496 15.874 -9.029  1.00 45.49  941 A 1 \nATOM 5519 H HB3  . LEU A 1 380 ? -34.450 16.809 -8.176  1.00 45.49  941 A 1 \nATOM 5520 H HG   . LEU A 1 380 ? -35.688 17.317 -10.063 1.00 37.17  941 A 1 \nATOM 5521 H HD11 . LEU A 1 380 ? -35.229 16.346 -12.137 1.00 67.03  941 A 1 \nATOM 5522 H HD12 . LEU A 1 380 ? -34.010 17.256 -11.676 1.00 67.03  941 A 1 \nATOM 5523 H HD13 . LEU A 1 380 ? -33.921 15.676 -11.534 1.00 67.03  941 A 1 \nATOM 5524 H HD21 . LEU A 1 380 ? -36.646 15.238 -10.473 1.00 51.88  941 A 1 \nATOM 5525 H HD22 . LEU A 1 380 ? -35.393 14.530 -9.800  1.00 51.88  941 A 1 \nATOM 5526 H HD23 . LEU A 1 380 ? -36.368 15.423 -8.919  1.00 51.88  941 A 1 \nATOM 5527 N N    . ALA A 1 381 ? -34.333 19.769 -8.391  1.00 39.26  942 A 1 \nATOM 5528 C CA   . ALA A 1 381 ? -35.087 21.011 -8.527  1.00 38.77  942 A 1 \nATOM 5529 C C    . ALA A 1 381 ? -34.230 22.103 -9.153  1.00 32.82  942 A 1 \nATOM 5530 O O    . ALA A 1 381 ? -34.659 22.783 -10.091 1.00 41.01  942 A 1 \nATOM 5531 C CB   . ALA A 1 381 ? -35.617 21.458 -7.165  1.00 37.31  942 A 1 \nATOM 5532 H H    . ALA A 1 381 ? -34.244 19.490 -7.582  1.00 47.11  942 A 1 \nATOM 5533 H HA   . ALA A 1 381 ? -35.848 20.857 -9.108  1.00 46.52  942 A 1 \nATOM 5534 H HB1  . ALA A 1 381 ? -36.114 22.283 -7.275  1.00 44.77  942 A 1 \nATOM 5535 H HB2  . ALA A 1 381 ? -36.197 20.766 -6.810  1.00 44.77  942 A 1 \nATOM 5536 H HB3  . ALA A 1 381 ? -34.867 21.600 -6.566  1.00 44.77  942 A 1 \nATOM 5537 N N    . HIS A 1 382 ? -33.011 22.285 -8.642  1.00 43.48  943 A 1 \nATOM 5538 C CA   . HIS A 1 382 ? -32.105 23.287 -9.196  1.00 36.38  943 A 1 \nATOM 5539 C C    . HIS A 1 382 ? -31.778 22.990 -10.656 1.00 43.53  943 A 1 \nATOM 5540 O O    . HIS A 1 382 ? -31.804 23.888 -11.506 1.00 42.13  943 A 1 \nATOM 5541 C CB   . HIS A 1 382 ? -30.824 23.342 -8.363  1.00 50.33  943 A 1 \nATOM 5542 C CG   . HIS A 1 382 ? -29.711 24.080 -9.030  1.00 53.63  943 A 1 \nATOM 5543 N ND1  . HIS A 1 382 ? -29.695 25.452 -9.149  1.00 50.49  943 A 1 \nATOM 5544 C CD2  . HIS A 1 382 ? -28.580 23.636 -9.626  1.00 55.85  943 A 1 \nATOM 5545 C CE1  . HIS A 1 382 ? -28.602 25.821 -9.791  1.00 57.68  943 A 1 \nATOM 5546 N NE2  . HIS A 1 382 ? -27.905 24.739 -10.085 1.00 56.87  943 A 1 \nATOM 5547 H H    . HIS A 1 382 ? -32.688 21.843 -7.979  1.00 52.18  943 A 1 \nATOM 5548 H HA   . HIS A 1 382 ? -32.530 24.158 -9.154  1.00 43.66  943 A 1 \nATOM 5549 H HB2  . HIS A 1 382 ? -31.016 23.789 -7.523  1.00 60.39  943 A 1 \nATOM 5550 H HB3  . HIS A 1 382 ? -30.521 22.437 -8.193  1.00 60.39  943 A 1 \nATOM 5551 H HD1  . HIS A 1 382 ? -30.304 25.984 -8.856  1.00 60.59  943 A 1 \nATOM 5552 H HD2  . HIS A 1 382 ? -28.309 22.750 -9.705  1.00 67.02  943 A 1 \nATOM 5553 H HE1  . HIS A 1 382 ? -28.358 26.696 -9.991  1.00 69.22  943 A 1 \nATOM 5554 H HE2  . HIS A 1 382 ? -27.153 24.727 -10.502 1.00 68.25  943 A 1 \nATOM 5555 N N    . THR A 1 383 ? -31.456 21.732 -10.963 1.00 42.73  944 A 1 \nATOM 5556 C CA   . THR A 1 383 ? -31.117 21.370 -12.335 1.00 33.21  944 A 1 \nATOM 5557 C C    . THR A 1 383 ? -32.301 21.582 -13.272 1.00 37.93  944 A 1 \nATOM 5558 O O    . THR A 1 383 ? -32.126 21.993 -14.425 1.00 39.26  944 A 1 \nATOM 5559 C CB   . THR A 1 383 ? -30.640 19.916 -12.385 1.00 38.34  944 A 1 \nATOM 5560 O OG1  . THR A 1 383 ? -29.541 19.737 -11.482 1.00 40.02  944 A 1 \nATOM 5561 C CG2  . THR A 1 383 ? -30.197 19.535 -13.793 1.00 36.30  944 A 1 \nATOM 5562 H H    . THR A 1 383 ? -31.427 21.080 -10.403 1.00 51.28  944 A 1 \nATOM 5563 H HA   . THR A 1 383 ? -30.389 21.934 -12.640 1.00 39.85  944 A 1 \nATOM 5564 H HB   . THR A 1 383 ? -31.368 19.330 -12.125 1.00 46.01  944 A 1 \nATOM 5565 H HG1  . THR A 1 383 ? -29.780 19.921 -10.698 1.00 48.03  944 A 1 \nATOM 5566 H HG21 . THR A 1 383 ? -29.898 18.613 -13.808 1.00 43.56  944 A 1 \nATOM 5567 H HG22 . THR A 1 383 ? -30.937 19.637 -14.412 1.00 43.56  944 A 1 \nATOM 5568 H HG23 . THR A 1 383 ? -29.467 20.108 -14.076 1.00 43.56  944 A 1 \nATOM 5569 N N    . TYR A 1 384 ? -33.519 21.317 -12.792 1.00 53.83  945 A 1 \nATOM 5570 C CA   . TYR A 1 384 ? -34.693 21.439 -13.651 1.00 46.95  945 A 1 \nATOM 5571 C C    . TYR A 1 384 ? -34.965 22.892 -14.024 1.00 41.51  945 A 1 \nATOM 5572 O O    . TYR A 1 384 ? -35.320 23.186 -15.171 1.00 41.37  945 A 1 \nATOM 5573 C CB   . TYR A 1 384 ? -35.909 20.829 -12.961 1.00 44.75  945 A 1 \nATOM 5574 C CG   . TYR A 1 384 ? -37.131 20.759 -13.842 1.00 40.31  945 A 1 \nATOM 5575 C CD1  . TYR A 1 384 ? -37.219 19.816 -14.855 1.00 39.83  945 A 1 \nATOM 5576 C CD2  . TYR A 1 384 ? -38.201 21.629 -13.659 1.00 42.71  945 A 1 \nATOM 5577 C CE1  . TYR A 1 384 ? -38.335 19.742 -15.664 1.00 45.60  945 A 1 \nATOM 5578 C CE2  . TYR A 1 384 ? -39.322 21.557 -14.463 1.00 34.91  945 A 1 \nATOM 5579 C CZ   . TYR A 1 384 ? -39.382 20.613 -15.460 1.00 46.35  945 A 1 \nATOM 5580 O OH   . TYR A 1 384 ? -40.491 20.538 -16.263 1.00 47.23  945 A 1 \nATOM 5581 H H    . TYR A 1 384 ? -33.688 21.070 -11.986 1.00 64.60  945 A 1 \nATOM 5582 H HA   . TYR A 1 384 ? -34.536 20.945 -14.471 1.00 56.35  945 A 1 \nATOM 5583 H HB2  . TYR A 1 384 ? -35.691 19.926 -12.683 1.00 53.70  945 A 1 \nATOM 5584 H HB3  . TYR A 1 384 ? -36.132 21.368 -12.186 1.00 53.70  945 A 1 \nATOM 5585 H HD1  . TYR A 1 384 ? -36.514 19.226 -14.993 1.00 47.80  945 A 1 \nATOM 5586 H HD2  . TYR A 1 384 ? -38.162 22.266 -12.983 1.00 51.25  945 A 1 \nATOM 5587 H HE1  . TYR A 1 384 ? -38.381 19.104 -16.339 1.00 54.72  945 A 1 \nATOM 5588 H HE2  . TYR A 1 384 ? -40.031 22.145 -14.331 1.00 41.89  945 A 1 \nATOM 5589 H HH   . TYR A 1 384 ? -40.396 19.923 -16.828 1.00 56.67  945 A 1 \nATOM 5590 N N    . ARG A 1 385 ? -34.809 23.815 -13.070 1.00 41.98  946 A 1 \nATOM 5591 C CA   . ARG A 1 385 ? -35.011 25.228 -13.376 1.00 42.23  946 A 1 \nATOM 5592 C C    . ARG A 1 385 ? -33.904 25.752 -14.280 1.00 47.47  946 A 1 \nATOM 5593 O O    . ARG A 1 385 ? -34.164 26.528 -15.205 1.00 49.85  946 A 1 \nATOM 5594 C CB   . ARG A 1 385 ? -35.083 26.051 -12.087 1.00 39.78  946 A 1 \nATOM 5595 C CG   . ARG A 1 385 ? -36.043 25.487 -11.050 1.00 68.40  946 A 1 \nATOM 5596 C CD   . ARG A 1 385 ? -36.720 26.555 -10.210 1.00 70.23  946 A 1 \nATOM 5597 N NE   . ARG A 1 385 ? -35.861 27.086 -9.154  1.00 60.15  946 A 1 \nATOM 5598 C CZ   . ARG A 1 385 ? -36.309 27.765 -8.101  1.00 85.74  946 A 1 \nATOM 5599 N NH1  . ARG A 1 385 ? -37.611 27.989 -7.951  1.00 69.61  946 A 1 \nATOM 5600 N NH2  . ARG A 1 385 ? -35.458 28.217 -7.189  1.00 95.50  946 A 1 \nATOM 5601 H H    . ARG A 1 385 ? -34.590 23.650 -12.254 1.00 50.37  946 A 1 \nATOM 5602 H HA   . ARG A 1 385 ? -35.853 25.332 -13.845 1.00 50.68  946 A 1 \nATOM 5603 H HB2  . ARG A 1 385 ? -34.200 26.083 -11.686 1.00 47.74  946 A 1 \nATOM 5604 H HB3  . ARG A 1 385 ? -35.378 26.949 -12.305 1.00 47.74  946 A 1 \nATOM 5605 H HG2  . ARG A 1 385 ? -36.736 24.983 -11.505 1.00 82.08  946 A 1 \nATOM 5606 H HG3  . ARG A 1 385 ? -35.551 24.904 -10.451 1.00 82.08  946 A 1 \nATOM 5607 H HD2  . ARG A 1 385 ? -36.977 27.293 -10.785 1.00 84.27  946 A 1 \nATOM 5608 H HD3  . ARG A 1 385 ? -37.507 26.173 -9.790  1.00 84.27  946 A 1 \nATOM 5609 H HE   . ARG A 1 385 ? -35.024 26.893 -9.183  1.00 72.17  946 A 1 \nATOM 5610 H HH11 . ARG A 1 385 ? -38.168 27.700 -8.539  1.00 83.53  946 A 1 \nATOM 5611 H HH12 . ARG A 1 385 ? -37.896 28.427 -7.268  1.00 83.53  946 A 1 \nATOM 5612 H HH21 . ARG A 1 385 ? -34.615 28.073 -7.278  1.00 114.60 946 A 1 \nATOM 5613 H HH22 . ARG A 1 385 ? -35.749 28.652 -6.507  1.00 114.60 946 A 1 \nATOM 5614 N N    . ALA A 1 386 ? -32.664 25.323 -14.039 1.00 48.37  947 A 1 \nATOM 5615 C CA   . ALA A 1 386 ? -31.543 25.837 -14.814 1.00 38.32  947 A 1 \nATOM 5616 C C    . ALA A 1 386 ? -31.609 25.367 -16.262 1.00 41.88  947 A 1 \nATOM 5617 O O    . ALA A 1 386 ? -31.291 26.129 -17.181 1.00 63.23  947 A 1 \nATOM 5618 C CB   . ALA A 1 386 ? -30.226 25.413 -14.166 1.00 51.34  947 A 1 \nATOM 5619 H H    . ALA A 1 386 ? -32.450 24.743 -13.440 1.00 58.05  947 A 1 \nATOM 5620 H HA   . ALA A 1 386 ? -31.578 26.806 -14.814 1.00 45.98  947 A 1 \nATOM 5621 H HB1  . ALA A 1 386 ? -29.489 25.761 -14.692 1.00 61.61  947 A 1 \nATOM 5622 H HB2  . ALA A 1 386 ? -30.188 25.771 -13.265 1.00 61.61  947 A 1 \nATOM 5623 H HB3  . ALA A 1 386 ? -30.185 24.444 -14.140 1.00 61.61  947 A 1 \nATOM 5624 N N    . MET A 1 387 ? -32.049 24.131 -16.488 1.00 49.48  948 A 1 \nATOM 5625 C CA   . MET A 1 387 ? -32.024 23.538 -17.819 1.00 42.18  948 A 1 \nATOM 5626 C C    . MET A 1 387 ? -33.241 23.905 -18.656 1.00 44.46  948 A 1 \nATOM 5627 O O    . MET A 1 387 ? -33.378 23.395 -19.774 1.00 48.05  948 A 1 \nATOM 5628 C CB   . MET A 1 387 ? -31.905 22.015 -17.718 1.00 37.95  948 A 1 \nATOM 5629 C CG   . MET A 1 387 ? -30.551 21.534 -17.202 1.00 59.98  948 A 1 \nATOM 5630 S SD   . MET A 1 387 ? -29.144 22.012 -18.240 1.00 50.12  948 A 1 \nATOM 5631 C CE   . MET A 1 387 ? -29.430 21.010 -19.696 1.00 53.82  948 A 1 \nATOM 5632 H H    . MET A 1 387 ? -32.369 23.612 -15.881 1.00 59.37  948 A 1 \nATOM 5633 H HA   . MET A 1 387 ? -31.233 23.858 -18.279 1.00 50.62  948 A 1 \nATOM 5634 H HB2  . MET A 1 387 ? -32.587 21.688 -17.110 1.00 45.53  948 A 1 \nATOM 5635 H HB3  . MET A 1 387 ? -32.040 21.632 -18.599 1.00 45.53  948 A 1 \nATOM 5636 H HG2  . MET A 1 387 ? -30.405 21.906 -16.318 1.00 71.97  948 A 1 \nATOM 5637 H HG3  . MET A 1 387 ? -30.564 20.565 -17.150 1.00 71.97  948 A 1 \nATOM 5638 H HE1  . MET A 1 387 ? -28.726 21.182 -20.341 1.00 64.59  948 A 1 \nATOM 5639 H HE2  . MET A 1 387 ? -29.425 20.074 -19.441 1.00 64.59  948 A 1 \nATOM 5640 H HE3  . MET A 1 387 ? -30.291 21.245 -20.076 1.00 64.59  948 A 1 \nATOM 5641 N N    . GLU A 1 388 ? -34.134 24.753 -18.141 1.00 59.78  949 A 1 \nATOM 5642 C CA   . GLU A 1 388 ? -35.243 25.251 -18.946 1.00 54.26  949 A 1 \nATOM 5643 C C    . GLU A 1 388 ? -34.771 25.950 -20.216 1.00 55.38  949 A 1 \nATOM 5644 O O    . GLU A 1 388 ? -35.552 26.073 -21.166 1.00 54.63  949 A 1 \nATOM 5645 C CB   . GLU A 1 388 ? -36.104 26.214 -18.124 1.00 65.26  949 A 1 \nATOM 5646 C CG   . GLU A 1 388 ? -37.377 25.592 -17.570 1.00 75.80  949 A 1 \nATOM 5647 C CD   . GLU A 1 388 ? -38.430 26.628 -17.227 1.00 80.19  949 A 1 \nATOM 5648 O OE1  . GLU A 1 388 ? -39.632 26.287 -17.256 1.00 82.37  949 A 1 \nATOM 5649 O OE2  . GLU A 1 388 ? -38.056 27.782 -16.931 1.00 83.14  949 A 1 \nATOM 5650 H H    . GLU A 1 388 ? -34.119 25.051 -17.334 1.00 71.73  949 A 1 \nATOM 5651 H HA   . GLU A 1 388 ? -35.801 24.502 -19.209 1.00 65.12  949 A 1 \nATOM 5652 H HB2  . GLU A 1 388 ? -35.581 26.536 -17.373 1.00 78.31  949 A 1 \nATOM 5653 H HB3  . GLU A 1 388 ? -36.361 26.960 -18.688 1.00 78.31  949 A 1 \nATOM 5654 H HG2  . GLU A 1 388 ? -37.752 24.992 -18.234 1.00 90.96  949 A 1 \nATOM 5655 H HG3  . GLU A 1 388 ? -37.164 25.102 -16.761 1.00 90.96  949 A 1 \nATOM 5656 N N    . LEU A 1 389 ? -33.517 26.413 -20.260 1.00 64.48  950 A 1 \nATOM 5657 C CA   . LEU A 1 389 ? -33.012 27.061 -21.467 1.00 58.20  950 A 1 \nATOM 5658 C C    . LEU A 1 389 ? -32.992 26.101 -22.648 1.00 59.73  950 A 1 \nATOM 5659 O O    . LEU A 1 389 ? -33.086 26.535 -23.802 1.00 78.26  950 A 1 \nATOM 5660 C CB   . LEU A 1 389 ? -31.610 27.614 -21.222 1.00 50.71  950 A 1 \nATOM 5661 C CG   . LEU A 1 389 ? -31.438 28.490 -19.980 1.00 54.58  950 A 1 \nATOM 5662 C CD1  . LEU A 1 389 ? -30.006 28.990 -19.888 1.00 72.07  950 A 1 \nATOM 5663 C CD2  . LEU A 1 389 ? -32.414 29.657 -19.985 1.00 81.15  950 A 1 \nATOM 5664 H H    . LEU A 1 389 ? -32.951 26.364 -19.614 1.00 77.37  950 A 1 \nATOM 5665 H HA   . LEU A 1 389 ? -33.593 27.803 -21.694 1.00 69.83  950 A 1 \nATOM 5666 H HB2  . LEU A 1 389 ? -30.998 26.867 -21.135 1.00 60.85  950 A 1 \nATOM 5667 H HB3  . LEU A 1 389 ? -31.356 28.150 -21.990 1.00 60.85  950 A 1 \nATOM 5668 H HG   . LEU A 1 389 ? -31.618 27.955 -19.191 1.00 65.50  950 A 1 \nATOM 5669 H HD11 . LEU A 1 389 ? -29.916 29.543 -19.095 1.00 86.48  950 A 1 \nATOM 5670 H HD12 . LEU A 1 389 ? -29.409 28.228 -19.830 1.00 86.48  950 A 1 \nATOM 5671 H HD13 . LEU A 1 389 ? -29.803 29.512 -20.680 1.00 86.48  950 A 1 \nATOM 5672 H HD21 . LEU A 1 389 ? -32.275 30.188 -19.185 1.00 97.38  950 A 1 \nATOM 5673 H HD22 . LEU A 1 389 ? -32.254 30.199 -20.773 1.00 97.38  950 A 1 \nATOM 5674 H HD23 . LEU A 1 389 ? -33.320 29.310 -19.999 1.00 97.38  950 A 1 \nATOM 5675 N N    . CYS A 1 390 ? -32.857 24.805 -22.383 1.00 52.22  951 A 1 \nATOM 5676 C CA   . CYS A 1 390 ? -32.916 23.767 -23.403 1.00 51.19  951 A 1 \nATOM 5677 C C    . CYS A 1 390 ? -34.322 23.207 -23.596 1.00 70.78  951 A 1 \nATOM 5678 O O    . CYS A 1 390 ? -34.485 22.224 -24.329 1.00 64.67  951 A 1 \nATOM 5679 C CB   . CYS A 1 390 ? -31.951 22.632 -23.057 1.00 64.06  951 A 1 \nATOM 5680 S SG   . CYS A 1 390 ? -30.215 23.121 -22.983 1.00 67.98  951 A 1 \nATOM 5681 H H    . CYS A 1 390 ? -32.726 24.494 -21.592 1.00 62.66  951 A 1 \nATOM 5682 H HA   . CYS A 1 390 ? -32.632 24.148 -24.249 1.00 61.43  951 A 1 \nATOM 5683 H HB2  . CYS A 1 390 ? -32.193 22.274 -22.188 1.00 76.87  951 A 1 \nATOM 5684 H HB3  . CYS A 1 390 ? -32.033 21.939 -23.730 1.00 76.87  951 A 1 \nATOM 5685 H HG   . CYS A 1 390 ? -29.550 22.162 -22.705 1.00 81.57  951 A 1 \nATOM 5686 N N    . SER A 1 391 ? -35.328 23.782 -22.925 1.00 68.50  952 A 1 \nATOM 5687 C CA   . SER A 1 391 ? -36.691 23.259 -23.001 1.00 58.22  952 A 1 \nATOM 5688 C C    . SER A 1 391 ? -37.151 23.062 -24.440 1.00 60.94  952 A 1 \nATOM 5689 O O    . SER A 1 391 ? -37.906 22.127 -24.728 1.00 74.51  952 A 1 \nATOM 5690 C CB   . SER A 1 391 ? -37.650 24.201 -22.271 1.00 51.72  952 A 1 \nATOM 5691 O OG   . SER A 1 391 ? -37.682 25.478 -22.885 1.00 71.19  952 A 1 \nATOM 5692 H H    . SER A 1 391 ? -35.245 24.474 -22.421 1.00 82.20  952 A 1 \nATOM 5693 H HA   . SER A 1 391 ? -36.722 22.397 -22.557 1.00 69.87  952 A 1 \nATOM 5694 H HB2  . SER A 1 391 ? -38.542 23.820 -22.292 1.00 62.06  952 A 1 \nATOM 5695 H HB3  . SER A 1 391 ? -37.355 24.301 -21.353 1.00 62.06  952 A 1 \nATOM 5696 H HG   . SER A 1 391 ? -37.937 25.408 -23.683 1.00 85.43  952 A 1 \nATOM 5697 N N    . HIS A 1 392 ? -36.707 23.925 -25.355 1.00 73.12  953 A 1 \nATOM 5698 C CA   . HIS A 1 392 ? -37.089 23.801 -26.757 1.00 68.38  953 A 1 \nATOM 5699 C C    . HIS A 1 392 ? -36.417 22.621 -27.450 1.00 62.58  953 A 1 \nATOM 5700 O O    . HIS A 1 392 ? -36.915 22.164 -28.484 1.00 75.17  953 A 1 \nATOM 5701 C CB   . HIS A 1 392 ? -36.744 25.090 -27.504 1.00 76.99  953 A 1 \nATOM 5702 C CG   . HIS A 1 392 ? -35.284 25.420 -27.495 1.00 73.93  953 A 1 \nATOM 5703 N ND1  . HIS A 1 392 ? -34.712 26.238 -26.545 1.00 76.26  953 A 1 \nATOM 5704 C CD2  . HIS A 1 392 ? -34.278 25.037 -28.317 1.00 76.30  953 A 1 \nATOM 5705 C CE1  . HIS A 1 392 ? -33.417 26.349 -26.784 1.00 75.78  953 A 1 \nATOM 5706 N NE2  . HIS A 1 392 ? -33.128 25.630 -27.854 1.00 81.38  953 A 1 \nATOM 5707 H H    . HIS A 1 392 ? -36.185 24.588 -25.188 1.00 87.74  953 A 1 \nATOM 5708 H HA   . HIS A 1 392 ? -38.049 23.672 -26.810 1.00 82.05  953 A 1 \nATOM 5709 H HB2  . HIS A 1 392 ? -37.022 24.999 -28.429 1.00 92.38  953 A 1 \nATOM 5710 H HB3  . HIS A 1 392 ? -37.218 25.828 -27.090 1.00 92.38  953 A 1 \nATOM 5711 H HD1  . HIS A 1 392 ? -35.133 26.620 -25.899 1.00 91.51  953 A 1 \nATOM 5712 H HD2  . HIS A 1 392 ? -34.352 24.480 -29.058 1.00 91.56  953 A 1 \nATOM 5713 H HE1  . HIS A 1 392 ? -32.812 26.847 -26.284 1.00 90.93  953 A 1 \nATOM 5714 H HE2  . HIS A 1 392 ? -32.347 25.546 -28.203 1.00 97.66  953 A 1 \nATOM 5715 N N    . GLU A 1 393 ? -35.309 22.118 -26.913 1.00 65.70  954 A 1 \nATOM 5716 C CA   . GLU A 1 393 ? -34.515 21.120 -27.615 1.00 71.97  954 A 1 \nATOM 5717 C C    . GLU A 1 393 ? -35.183 19.750 -27.574 1.00 65.50  954 A 1 \nATOM 5718 O O    . GLU A 1 393 ? -35.863 19.388 -26.609 1.00 70.75  954 A 1 \nATOM 5719 C CB   . GLU A 1 393 ? -33.111 21.043 -27.015 1.00 71.38  954 A 1 \nATOM 5720 C CG   . GLU A 1 393 ? -32.337 22.350 -27.134 1.00 77.01  954 A 1 \nATOM 5721 C CD   . GLU A 1 393 ? -30.922 22.249 -26.606 1.00 75.49  954 A 1 \nATOM 5722 O OE1  . GLU A 1 393 ? -30.165 23.233 -26.751 1.00 70.24  954 A 1 \nATOM 5723 O OE2  . GLU A 1 393 ? -30.565 21.191 -26.047 1.00 85.82  954 A 1 \nATOM 5724 H H    . GLU A 1 393 ? -34.997 22.340 -26.143 1.00 78.85  954 A 1 \nATOM 5725 H HA   . GLU A 1 393 ? -34.429 21.384 -28.544 1.00 86.36  954 A 1 \nATOM 5726 H HB2  . GLU A 1 393 ? -33.182 20.823 -26.074 1.00 85.66  954 A 1 \nATOM 5727 H HB3  . GLU A 1 393 ? -32.608 20.356 -27.479 1.00 85.66  954 A 1 \nATOM 5728 H HG2  . GLU A 1 393 ? -32.290 22.605 -28.069 1.00 92.41  954 A 1 \nATOM 5729 H HG3  . GLU A 1 393 ? -32.798 23.037 -26.627 1.00 92.41  954 A 1 \nATOM 5730 N N    . ARG A 1 394 ? -34.964 18.980 -28.643 1.00 57.56  955 A 1 \nATOM 5731 C CA   . ARG A 1 394 ? -35.679 17.721 -28.833 1.00 59.37  955 A 1 \nATOM 5732 C C    . ARG A 1 394 ? -35.389 16.723 -27.722 1.00 63.89  955 A 1 \nATOM 5733 O O    . ARG A 1 394 ? -36.253 15.907 -27.384 1.00 69.37  955 A 1 \nATOM 5734 C CB   . ARG A 1 394 ? -35.305 17.120 -30.188 1.00 70.84  955 A 1 \nATOM 5735 C CG   . ARG A 1 394 ? -35.877 15.735 -30.458 1.00 77.51  955 A 1 \nATOM 5736 C CD   . ARG A 1 394 ? -35.360 15.188 -31.777 1.00 91.11  955 A 1 \nATOM 5737 N NE   . ARG A 1 394 ? -36.347 15.289 -32.849 1.00 112.73 955 A 1 \nATOM 5738 C CZ   . ARG A 1 394 ? -36.081 15.075 -34.134 1.00 115.80 955 A 1 \nATOM 5739 N NH1  . ARG A 1 394 ? -34.851 14.757 -34.520 1.00 109.55 955 A 1 \nATOM 5740 N NH2  . ARG A 1 394 ? -37.046 15.186 -35.038 1.00 106.76 955 A 1 \nATOM 5741 H H    . ARG A 1 394 ? -34.407 19.166 -29.271 1.00 69.07  955 A 1 \nATOM 5742 H HA   . ARG A 1 394 ? -36.633 17.897 -28.836 1.00 71.24  955 A 1 \nATOM 5743 H HB2  . ARG A 1 394 ? -35.627 17.711 -30.887 1.00 85.01  955 A 1 \nATOM 5744 H HB3  . ARG A 1 394 ? -34.339 17.052 -30.239 1.00 85.01  955 A 1 \nATOM 5745 H HG2  . ARG A 1 394 ? -35.607 15.131 -29.749 1.00 93.01  955 A 1 \nATOM 5746 H HG3  . ARG A 1 394 ? -36.844 15.790 -30.506 1.00 93.01  955 A 1 \nATOM 5747 H HD2  . ARG A 1 394 ? -34.575 15.692 -32.043 1.00 109.34 955 A 1 \nATOM 5748 H HD3  . ARG A 1 394 ? -35.133 14.252 -31.665 1.00 109.34 955 A 1 \nATOM 5749 H HE   . ARG A 1 394 ? -37.153 15.501 -32.635 1.00 135.28 955 A 1 \nATOM 5750 H HH11 . ARG A 1 394 ? -34.223 14.684 -33.937 1.00 131.46 955 A 1 \nATOM 5751 H HH12 . ARG A 1 394 ? -34.684 14.622 -35.353 1.00 131.46 955 A 1 \nATOM 5752 H HH21 . ARG A 1 394 ? -37.843 15.394 -34.792 1.00 128.11 955 A 1 \nATOM 5753 H HH22 . ARG A 1 394 ? -36.874 15.051 -35.870 1.00 128.11 955 A 1 \nATOM 5754 N N    . LEU A 1 395 ? -34.187 16.764 -27.148 1.00 67.77  956 A 1 \nATOM 5755 C CA   . LEU A 1 395 ? -33.817 15.758 -26.159 1.00 66.86  956 A 1 \nATOM 5756 C C    . LEU A 1 395 ? -34.592 15.931 -24.859 1.00 53.83  956 A 1 \nATOM 5757 O O    . LEU A 1 395 ? -34.822 14.951 -24.141 1.00 50.76  956 A 1 \nATOM 5758 C CB   . LEU A 1 395 ? -32.313 15.825 -25.892 1.00 64.39  956 A 1 \nATOM 5759 C CG   . LEU A 1 395 ? -31.670 14.606 -25.227 1.00 76.74  956 A 1 \nATOM 5760 C CD1  . LEU A 1 395 ? -31.776 13.373 -26.119 1.00 76.62  956 A 1 \nATOM 5761 C CD2  . LEU A 1 395 ? -30.215 14.898 -24.896 1.00 75.87  956 A 1 \nATOM 5762 H H    . LEU A 1 395 ? -33.580 17.351 -27.311 1.00 81.32  956 A 1 \nATOM 5763 H HA   . LEU A 1 395 ? -34.019 14.878 -26.513 1.00 80.24  956 A 1 \nATOM 5764 H HB2  . LEU A 1 395 ? -31.862 15.959 -26.741 1.00 77.27  956 A 1 \nATOM 5765 H HB3  . LEU A 1 395 ? -32.143 16.587 -25.317 1.00 77.27  956 A 1 \nATOM 5766 H HG   . LEU A 1 395 ? -32.134 14.416 -24.397 1.00 92.09  956 A 1 \nATOM 5767 H HD11 . LEU A 1 395 ? -31.360 12.621 -25.669 1.00 91.94  956 A 1 \nATOM 5768 H HD12 . LEU A 1 395 ? -32.713 13.183 -26.284 1.00 91.94  956 A 1 \nATOM 5769 H HD13 . LEU A 1 395 ? -31.321 13.550 -26.957 1.00 91.94  956 A 1 \nATOM 5770 H HD21 . LEU A 1 395 ? -29.825 14.115 -24.476 1.00 91.05  956 A 1 \nATOM 5771 H HD22 . LEU A 1 395 ? -29.741 15.105 -25.716 1.00 91.05  956 A 1 \nATOM 5772 H HD23 . LEU A 1 395 ? -30.176 15.654 -24.289 1.00 91.05  956 A 1 \nATOM 5773 N N    . PHE A 1 396 ? -34.983 17.161 -24.534 1.00 57.13  957 A 1 \nATOM 5774 C CA   . PHE A 1 396 ? -35.660 17.474 -23.283 1.00 58.23  957 A 1 \nATOM 5775 C C    . PHE A 1 396 ? -37.180 17.528 -23.406 1.00 58.66  957 A 1 \nATOM 5776 O O    . PHE A 1 396 ? -37.850 17.895 -22.436 1.00 55.90  957 A 1 \nATOM 5777 C CB   . PHE A 1 396 ? -35.115 18.793 -22.724 1.00 52.62  957 A 1 \nATOM 5778 C CG   . PHE A 1 396 ? -33.653 18.727 -22.375 1.00 59.56  957 A 1 \nATOM 5779 C CD1  . PHE A 1 396 ? -33.237 18.148 -21.187 1.00 60.37  957 A 1 \nATOM 5780 C CD2  . PHE A 1 396 ? -32.694 19.213 -23.247 1.00 73.15  957 A 1 \nATOM 5781 C CE1  . PHE A 1 396 ? -31.891 18.068 -20.867 1.00 72.25  957 A 1 \nATOM 5782 C CE2  . PHE A 1 396 ? -31.345 19.138 -22.934 1.00 76.13  957 A 1 \nATOM 5783 C CZ   . PHE A 1 396 ? -30.945 18.564 -21.743 1.00 72.12  957 A 1 \nATOM 5784 H H    . PHE A 1 396 ? -34.863 17.847 -25.038 1.00 68.56  957 A 1 \nATOM 5785 H HA   . PHE A 1 396 ? -35.448 16.779 -22.640 1.00 69.87  957 A 1 \nATOM 5786 H HB2  . PHE A 1 396 ? -35.233 19.489 -23.388 1.00 63.14  957 A 1 \nATOM 5787 H HB3  . PHE A 1 396 ? -35.605 19.019 -21.917 1.00 63.14  957 A 1 \nATOM 5788 H HD1  . PHE A 1 396 ? -33.870 17.812 -20.594 1.00 72.44  957 A 1 \nATOM 5789 H HD2  . PHE A 1 396 ? -32.958 19.599 -24.051 1.00 87.78  957 A 1 \nATOM 5790 H HE1  . PHE A 1 396 ? -31.625 17.683 -20.064 1.00 86.71  957 A 1 \nATOM 5791 H HE2  . PHE A 1 396 ? -30.711 19.474 -23.525 1.00 91.36  957 A 1 \nATOM 5792 H HZ   . PHE A 1 396 ? -30.041 18.515 -21.529 1.00 86.55  957 A 1 \nATOM 5793 N N    . GLN A 1 397 ? -37.737 17.200 -24.573 1.00 57.70  958 A 1 \nATOM 5794 C CA   . GLN A 1 397 ? -39.190 17.192 -24.731 1.00 52.44  958 A 1 \nATOM 5795 C C    . GLN A 1 397 ? -39.909 16.287 -23.737 1.00 56.70  958 A 1 \nATOM 5796 O O    . GLN A 1 397 ? -41.046 16.616 -23.359 1.00 59.30  958 A 1 \nATOM 5797 C CB   . GLN A 1 397 ? -39.554 16.798 -26.167 1.00 58.56  958 A 1 \nATOM 5798 C CG   . GLN A 1 397 ? -39.194 17.844 -27.209 1.00 74.54  958 A 1 \nATOM 5799 C CD   . GLN A 1 397 ? -39.799 19.209 -26.912 1.00 83.25  958 A 1 \nATOM 5800 O OE1  . GLN A 1 397 ? -39.189 20.037 -26.232 1.00 68.58  958 A 1 \nATOM 5801 N NE2  . GLN A 1 397 ? -41.002 19.448 -27.422 1.00 81.60  958 A 1 \nATOM 5802 H H    . GLN A 1 397 ? -37.300 16.980 -25.281 1.00 69.24  958 A 1 \nATOM 5803 H HA   . GLN A 1 397 ? -39.516 18.094 -24.587 1.00 62.92  958 A 1 \nATOM 5804 H HB2  . GLN A 1 397 ? -39.083 15.981 -26.394 1.00 70.27  958 A 1 \nATOM 5805 H HB3  . GLN A 1 397 ? -40.511 16.650 -26.216 1.00 70.27  958 A 1 \nATOM 5806 H HG2  . GLN A 1 397 ? -38.230 17.944 -27.236 1.00 89.45  958 A 1 \nATOM 5807 H HG3  . GLN A 1 397 ? -39.522 17.553 -28.074 1.00 89.45  958 A 1 \nATOM 5808 H HE21 . GLN A 1 397 ? -41.397 18.846 -27.892 1.00 97.92  958 A 1 \nATOM 5809 H HE22 . GLN A 1 397 ? -41.386 20.205 -27.282 1.00 97.92  958 A 1 \nATOM 5810 N N    . PRO A 1 398 ? -39.367 15.142 -23.326 1.00 53.81  959 A 1 \nATOM 5811 C CA   . PRO A 1 398 ? -40.033 14.380 -22.257 1.00 50.11  959 A 1 \nATOM 5812 C C    . PRO A 1 398 ? -40.125 15.132 -20.939 1.00 51.54  959 A 1 \nATOM 5813 O O    . PRO A 1 398 ? -41.054 14.882 -20.161 1.00 55.23  959 A 1 \nATOM 5814 C CB   . PRO A 1 398 ? -39.156 13.128 -22.121 1.00 63.46  959 A 1 \nATOM 5815 C CG   . PRO A 1 398 ? -38.438 13.014 -23.412 1.00 46.27  959 A 1 \nATOM 5816 C CD   . PRO A 1 398 ? -38.221 14.411 -23.891 1.00 46.69  959 A 1 \nATOM 5817 H HA   . PRO A 1 398 ? -40.923 14.117 -22.538 1.00 60.13  959 A 1 \nATOM 5818 H HB2  . PRO A 1 398 ? -38.529 13.246 -21.390 1.00 76.15  959 A 1 \nATOM 5819 H HB3  . PRO A 1 398 ? -39.716 12.351 -21.971 1.00 76.15  959 A 1 \nATOM 5820 H HG2  . PRO A 1 398 ? -37.588 12.566 -23.272 1.00 55.52  959 A 1 \nATOM 5821 H HG3  . PRO A 1 398 ? -38.983 12.519 -24.043 1.00 55.52  959 A 1 \nATOM 5822 H HD2  . PRO A 1 398 ? -37.388 14.764 -23.540 1.00 56.03  959 A 1 \nATOM 5823 H HD3  . PRO A 1 398 ? -38.242 14.445 -24.860 1.00 56.03  959 A 1 \nATOM 5824 N N    . TYR A 1 399 ? -39.156 16.003 -20.642 1.00 56.62  960 A 1 \nATOM 5825 C CA   . TYR A 1 399 ? -39.081 16.707 -19.366 1.00 42.23  960 A 1 \nATOM 5826 C C    . TYR A 1 399 ? -39.731 18.092 -19.368 1.00 47.16  960 A 1 \nATOM 5827 O O    . TYR A 1 399 ? -39.884 18.682 -18.291 1.00 46.50  960 A 1 \nATOM 5828 C CB   . TYR A 1 399 ? -37.611 16.826 -18.950 1.00 53.76  960 A 1 \nATOM 5829 C CG   . TYR A 1 399 ? -36.843 15.532 -19.129 1.00 47.48  960 A 1 \nATOM 5830 C CD1  . TYR A 1 399 ? -36.984 14.487 -18.225 1.00 44.46  960 A 1 \nATOM 5831 C CD2  . TYR A 1 399 ? -35.985 15.352 -20.206 1.00 59.72  960 A 1 \nATOM 5832 C CE1  . TYR A 1 399 ? -36.288 13.301 -18.386 1.00 52.32  960 A 1 \nATOM 5833 C CE2  . TYR A 1 399 ? -35.284 14.167 -20.374 1.00 55.17  960 A 1 \nATOM 5834 C CZ   . TYR A 1 399 ? -35.440 13.148 -19.461 1.00 43.80  960 A 1 \nATOM 5835 O OH   . TYR A 1 399 ? -34.752 11.970 -19.615 1.00 59.77  960 A 1 \nATOM 5836 H H    . TYR A 1 399 ? -38.517 16.206 -21.180 1.00 67.94  960 A 1 \nATOM 5837 H HA   . TYR A 1 399 ? -39.534 16.175 -18.693 1.00 50.68  960 A 1 \nATOM 5838 H HB2  . TYR A 1 399 ? -37.183 17.506 -19.493 1.00 64.51  960 A 1 \nATOM 5839 H HB3  . TYR A 1 399 ? -37.567 17.073 -18.013 1.00 64.51  960 A 1 \nATOM 5840 H HD1  . TYR A 1 399 ? -37.554 14.587 -17.498 1.00 53.35  960 A 1 \nATOM 5841 H HD2  . TYR A 1 399 ? -35.877 16.038 -20.824 1.00 71.66  960 A 1 \nATOM 5842 H HE1  . TYR A 1 399 ? -36.391 12.612 -17.770 1.00 62.79  960 A 1 \nATOM 5843 H HE2  . TYR A 1 399 ? -34.711 14.062 -21.100 1.00 66.20  960 A 1 \nATOM 5844 H HH   . TYR A 1 399 ? -34.273 12.005 -20.305 1.00 71.72  960 A 1 \nATOM 5845 N N    . TYR A 1 400 ? -40.124 18.623 -20.528 1.00 44.80  961 A 1 \nATOM 5846 C CA   . TYR A 1 400 ? -40.724 19.949 -20.614 1.00 40.34  961 A 1 \nATOM 5847 C C    . TYR A 1 400 ? -41.813 19.942 -21.678 1.00 39.14  961 A 1 \nATOM 5848 O O    . TYR A 1 400 ? -41.876 19.048 -22.524 1.00 53.65  961 A 1 \nATOM 5849 C CB   . TYR A 1 400 ? -39.695 21.039 -20.959 1.00 40.66  961 A 1 \nATOM 5850 C CG   . TYR A 1 400 ? -38.542 21.172 -19.989 1.00 43.26  961 A 1 \nATOM 5851 C CD1  . TYR A 1 400 ? -37.386 20.419 -20.146 1.00 56.77  961 A 1 \nATOM 5852 C CD2  . TYR A 1 400 ? -38.599 22.064 -18.929 1.00 47.82  961 A 1 \nATOM 5853 C CE1  . TYR A 1 400 ? -36.324 20.543 -19.266 1.00 51.31  961 A 1 \nATOM 5854 C CE2  . TYR A 1 400 ? -37.542 22.195 -18.045 1.00 46.80  961 A 1 \nATOM 5855 C CZ   . TYR A 1 400 ? -36.409 21.432 -18.220 1.00 47.73  961 A 1 \nATOM 5856 O OH   . TYR A 1 400 ? -35.354 21.553 -17.347 1.00 43.94  961 A 1 \nATOM 5857 H H    . TYR A 1 400 ? -40.051 18.226 -21.288 1.00 53.76  961 A 1 \nATOM 5858 H HA   . TYR A 1 400 ? -41.131 20.173 -19.762 1.00 48.40  961 A 1 \nATOM 5859 H HB2  . TYR A 1 400 ? -39.320 20.842 -21.832 1.00 48.79  961 A 1 \nATOM 5860 H HB3  . TYR A 1 400 ? -40.151 21.895 -20.988 1.00 48.79  961 A 1 \nATOM 5861 H HD1  . TYR A 1 400 ? -37.326 19.817 -20.853 1.00 68.12  961 A 1 \nATOM 5862 H HD2  . TYR A 1 400 ? -39.363 22.581 -18.808 1.00 57.38  961 A 1 \nATOM 5863 H HE1  . TYR A 1 400 ? -35.558 20.029 -19.383 1.00 61.57  961 A 1 \nATOM 5864 H HE2  . TYR A 1 400 ? -37.596 22.795 -17.336 1.00 56.16  961 A 1 \nATOM 5865 H HH   . TYR A 1 400 ? -35.533 22.125 -16.759 1.00 52.72  961 A 1 \nATOM 5866 N N    . PHE A 1 401 ? -42.668 20.962 -21.635 1.00 42.57  962 A 1 \nATOM 5867 C CA   . PHE A 1 401 ? -43.703 21.167 -22.642 1.00 58.77  962 A 1 \nATOM 5868 C C    . PHE A 1 401 ? -43.356 22.410 -23.448 1.00 47.28  962 A 1 \nATOM 5869 O O    . PHE A 1 401 ? -43.169 23.490 -22.877 1.00 60.97  962 A 1 \nATOM 5870 C CB   . PHE A 1 401 ? -45.086 21.312 -22.008 1.00 57.46  962 A 1 \nATOM 5871 C CG   . PHE A 1 401 ? -46.179 21.581 -23.005 1.00 56.44  962 A 1 \nATOM 5872 C CD1  . PHE A 1 401 ? -46.665 20.566 -23.814 1.00 58.94  962 A 1 \nATOM 5873 C CD2  . PHE A 1 401 ? -46.719 22.849 -23.135 1.00 55.14  962 A 1 \nATOM 5874 C CE1  . PHE A 1 401 ? -47.671 20.812 -24.735 1.00 59.72  962 A 1 \nATOM 5875 C CE2  . PHE A 1 401 ? -47.725 23.101 -24.053 1.00 47.03  962 A 1 \nATOM 5876 C CZ   . PHE A 1 401 ? -48.199 22.084 -24.854 1.00 60.58  962 A 1 \nATOM 5877 H H    . PHE A 1 401 ? -42.666 21.561 -21.018 1.00 51.09  962 A 1 \nATOM 5878 H HA   . PHE A 1 401 ? -43.720 20.407 -23.244 1.00 70.52  962 A 1 \nATOM 5879 H HB2  . PHE A 1 401 ? -45.305 20.490 -21.542 1.00 68.95  962 A 1 \nATOM 5880 H HB3  . PHE A 1 401 ? -45.068 22.052 -21.380 1.00 68.95  962 A 1 \nATOM 5881 H HD1  . PHE A 1 401 ? -46.311 19.709 -23.738 1.00 70.73  962 A 1 \nATOM 5882 H HD2  . PHE A 1 401 ? -46.403 23.540 -22.599 1.00 66.17  962 A 1 \nATOM 5883 H HE1  . PHE A 1 401 ? -47.989 20.123 -25.274 1.00 71.67  962 A 1 \nATOM 5884 H HE2  . PHE A 1 401 ? -48.079 23.958 -24.130 1.00 56.44  962 A 1 \nATOM 5885 H HZ   . PHE A 1 401 ? -48.875 22.252 -25.470 1.00 72.70  962 A 1 \nATOM 5886 N N    . HIS A 1 402 ? -43.259 22.251 -24.768 1.00 63.55  963 A 1 \nATOM 5887 C CA   . HIS A 1 402 ? -42.930 23.355 -25.661 1.00 77.18  963 A 1 \nATOM 5888 C C    . HIS A 1 402 ? -43.777 23.261 -26.920 1.00 71.00  963 A 1 \nATOM 5889 O O    . HIS A 1 402 ? -43.822 22.209 -27.563 1.00 66.20  963 A 1 \nATOM 5890 C CB   . HIS A 1 402 ? -41.439 23.345 -26.023 1.00 76.03  963 A 1 \nATOM 5891 C CG   . HIS A 1 402 ? -40.914 24.680 -26.451 1.00 79.20  963 A 1 \nATOM 5892 N ND1  . HIS A 1 402 ? -40.004 25.397 -25.703 1.00 89.65  963 A 1 \nATOM 5893 C CD2  . HIS A 1 402 ? -41.179 25.435 -27.543 1.00 83.28  963 A 1 \nATOM 5894 C CE1  . HIS A 1 402 ? -39.728 26.532 -26.318 1.00 96.57  963 A 1 \nATOM 5895 N NE2  . HIS A 1 402 ? -40.428 26.580 -27.438 1.00 101.83 963 A 1 \nATOM 5896 H H    . HIS A 1 402 ? -43.381 21.503 -25.173 1.00 76.26  963 A 1 \nATOM 5897 H HA   . HIS A 1 402 ? -43.131 24.195 -25.220 1.00 92.62  963 A 1 \nATOM 5898 H HB2  . HIS A 1 402 ? -40.931 23.060 -25.247 1.00 91.24  963 A 1 \nATOM 5899 H HB3  . HIS A 1 402 ? -41.300 22.723 -26.754 1.00 91.24  963 A 1 \nATOM 5900 H HD1  . HIS A 1 402 ? -39.667 25.143 -24.953 1.00 107.58 963 A 1 \nATOM 5901 H HD2  . HIS A 1 402 ? -41.760 25.218 -28.236 1.00 99.93  963 A 1 \nATOM 5902 H HE1  . HIS A 1 402 ? -39.140 27.187 -26.016 1.00 115.88 963 A 1 \nATOM 5903 H HE2  . HIS A 1 402 ? -40.415 27.224 -28.008 1.00 122.20 963 A 1 \nATOM 5904 N N    . GLU A 1 403 ? -44.433 24.364 -27.271 1.00 87.49  964 A 1 \nATOM 5905 C CA   . GLU A 1 403 ? -45.226 24.438 -28.494 1.00 88.06  964 A 1 \nATOM 5906 C C    . GLU A 1 403 ? -46.283 23.337 -28.540 1.00 90.07  964 A 1 \nATOM 5907 O O    . GLU A 1 403 ? -47.478 23.613 -28.640 1.00 86.26  964 A 1 \nATOM 5908 C CB   . GLU A 1 403 ? -44.319 24.345 -29.723 1.00 69.70  964 A 1 \nATOM 5909 H H    . GLU A 1 403 ? -44.434 25.091 -26.812 1.00 104.99 964 A 1 \nATOM 5910 H HA   . GLU A 1 403 ? -45.683 25.293 -28.523 1.00 105.67 964 A 1 \n#\n",
            "queryIndices": [0, 1, 2, 3, 4, 5, 6, 7, 8, 9, 10, 11, 12, 13, 14, 15, 16, 17, 18, 19, 20, 21, 22, 25, 26, 27, 28, 29, 30, 31, 32, 33, 34, 35, 36, 37, 38, 39, 40, 41, 42, 43, 44, 45, 46, 47, 48, 49, 50, 51, 52, 53, 54, 55, 56, 57, 58, 59, 60, 61, 62, 63, 64, 65, 66, 67, 68, 69, 70, 71, 72, 73, 74, 75, 76, 77, 78, 79, 80, 81, 82, 83, 84, 85, 86, 87, 88, 89, 90, 91, 92, 93, 94, 95, 96, 97, 98, 99, 100, 101, 102, 103, 104, 105, 106, 107, 108, 109, 110, 111, 112, 113, 114, 115, 116, 117, 119, 120, 121, 122, 123, 124, 125, 126, 127, 128, 129, 130, 131],
            "templateIndices": [271, 272, 273, 274, 275, 276, 277, 278, 279, 280, 281, 282, 283, 284, 285, 286, 287, 288, 289, 290, 291, 292, 293, 294, 295, 296, 297, 298, 299, 300, 301, 302, 303, 304, 305, 306, 307, 308, 309, 310, 311, 312, 313, 314, 315, 316, 317, 318, 319, 320, 321, 322, 323, 324, 325, 326, 327, 328, 329, 330, 331, 332, 333, 334, 335, 336, 337, 338, 339, 340, 341, 342, 343, 344, 345, 346, 347, 348, 349, 350, 351, 352, 353, 354, 355, 356, 357, 358, 359, 360, 361, 362, 363, 364, 365, 366, 367, 368, 369, 370, 371, 372, 373, 374, 375, 376, 377, 378, 379, 380, 381, 382, 383, 384, 385, 386, 387, 388, 389, 390, 391, 392, 393, 394, 395, 396, 397, 398, 399]
          },
          {
            "mmcif": "data_3P23\n#\n_entry.id 3P23\n#\nloop_\n_chem_comp.formula\n_chem_comp.formula_weight\n_chem_comp.id\n_chem_comp.mon_nstd_flag\n_chem_comp.name\n_chem_comp.pdbx_synonyms\n_chem_comp.type\n\"C10 H15 N5 O10 P2\" 427.201 ADP n \"ADENOSINE-5'-DIPHOSPHATE\" ? non-polymer         \n\"C3 H7 N O2\"        89.093  ALA y ALANINE                    ? \"L-peptide linking\" \n\"C6 H15 N4 O2 1\"    175.209 ARG y ARGININE                   ? \"L-peptide linking\" \n\"C4 H8 N2 O3\"       132.118 ASN y ASPARAGINE                 ? \"L-peptide linking\" \n\"C4 H7 N O4\"        133.103 ASP y \"ASPARTIC ACID\"            ? \"L-peptide linking\" \n\"C3 H7 N O2 S\"      121.158 CYS y CYSTEINE                   ? \"L-peptide linking\" \n\"C5 H10 N2 O3\"      146.144 GLN y GLUTAMINE                  ? \"L-peptide linking\" \n\"C5 H9 N O4\"        147.129 GLU y \"GLUTAMIC ACID\"            ? \"L-peptide linking\" \n\"C2 H5 N O2\"        75.067  GLY y GLYCINE                    ? \"peptide linking\"   \n\"C6 H10 N3 O2 1\"    156.162 HIS y HISTIDINE                  ? \"L-peptide linking\" \n\"H2 O\"              18.015  HOH . WATER                      ? non-polymer         \n\"C6 H13 N O2\"       131.173 ILE y ISOLEUCINE                 ? \"L-peptide linking\" \n\"C6 H13 N O2\"       131.173 LEU y LEUCINE                    ? \"L-peptide linking\" \n\"C6 H15 N2 O2 1\"    147.195 LYS y LYSINE                     ? \"L-peptide linking\" \n\"C5 H11 N O2 S\"     149.211 MET y METHIONINE                 ? \"L-peptide linking\" \n\"Mg 2\"              24.305  MG  . \"MAGNESIUM ION\"            ? non-polymer         \n\"C9 H11 N O2\"       165.189 PHE y PHENYLALANINE              ? \"L-peptide linking\" \n\"C5 H9 N O2\"        115.130 PRO y PROLINE                    ? \"L-peptide linking\" \n\"C3 H7 N O3\"        105.093 SER y SERINE                     ? \"L-peptide linking\" \n\"O4 S -2\"           96.063  SO4 . \"SULFATE ION\"              ? non-polymer         \n\"C4 H9 N O3\"        119.119 THR y THREONINE                  ? \"L-peptide linking\" \n\"C11 H12 N2 O2\"     204.225 TRP y TRYPTOPHAN                 ? \"L-peptide linking\" \n\"C9 H11 N O3\"       181.189 TYR y TYROSINE                   ? \"L-peptide linking\" \n\"C5 H11 N O2\"       117.146 VAL y VALINE                     ? \"L-peptide linking\" \n#\n_entity.id               1\n_entity.pdbx_description \"Serine/threonine-protein kinase/endoribonuclease IRE1\"\n_entity.type             polymer\n#\n_entity_poly.entity_id      1\n_entity_poly.pdbx_strand_id A\n_entity_poly.type           polypeptide(L)\n#\nloop_\n_entity_poly_seq.entity_id\n_entity_poly_seq.hetero\n_entity_poly_seq.mon_id\n_entity_poly_seq.num\n1 n MET 1   \n1 n GLY 2   \n1 n SER 3   \n1 n SER 4   \n1 n PRO 5   \n1 n SER 6   \n1 n LEU 7   \n1 n GLU 8   \n1 n GLN 9   \n1 n ASP 10  \n1 n ASP 11  \n1 n GLY 12  \n1 n ASP 13  \n1 n GLU 14  \n1 n GLU 15  \n1 n THR 16  \n1 n SER 17  \n1 n VAL 18  \n1 n VAL 19  \n1 n ILE 20  \n1 n VAL 21  \n1 n GLY 22  \n1 n LYS 23  \n1 n ILE 24  \n1 n SER 25  \n1 n PHE 26  \n1 n CYS 27  \n1 n PRO 28  \n1 n LYS 29  \n1 n ASP 30  \n1 n VAL 31  \n1 n LEU 32  \n1 n GLY 33  \n1 n HIS 34  \n1 n GLY 35  \n1 n ALA 36  \n1 n GLU 37  \n1 n GLY 38  \n1 n THR 39  \n1 n ILE 40  \n1 n VAL 41  \n1 n TYR 42  \n1 n ARG 43  \n1 n GLY 44  \n1 n MET 45  \n1 n PHE 46  \n1 n ASP 47  \n1 n ASN 48  \n1 n ARG 49  \n1 n ASP 50  \n1 n VAL 51  \n1 n ALA 52  \n1 n VAL 53  \n1 n LYS 54  \n1 n ARG 55  \n1 n ILE 56  \n1 n LEU 57  \n1 n PRO 58  \n1 n GLU 59  \n1 n CYS 60  \n1 n PHE 61  \n1 n SER 62  \n1 n PHE 63  \n1 n ALA 64  \n1 n ASP 65  \n1 n ARG 66  \n1 n GLU 67  \n1 n VAL 68  \n1 n GLN 69  \n1 n LEU 70  \n1 n LEU 71  \n1 n ARG 72  \n1 n GLU 73  \n1 n SER 74  \n1 n ASP 75  \n1 n GLU 76  \n1 n HIS 77  \n1 n PRO 78  \n1 n ASN 79  \n1 n VAL 80  \n1 n ILE 81  \n1 n ARG 82  \n1 n TYR 83  \n1 n PHE 84  \n1 n CYS 85  \n1 n THR 86  \n1 n GLU 87  \n1 n LYS 88  \n1 n ASP 89  \n1 n ARG 90  \n1 n GLN 91  \n1 n PHE 92  \n1 n GLN 93  \n1 n TYR 94  \n1 n ILE 95  \n1 n ALA 96  \n1 n ILE 97  \n1 n GLU 98  \n1 n LEU 99  \n1 n CYS 100 \n1 n ALA 101 \n1 n ALA 102 \n1 n THR 103 \n1 n LEU 104 \n1 n GLN 105 \n1 n GLU 106 \n1 n TYR 107 \n1 n VAL 108 \n1 n GLU 109 \n1 n GLN 110 \n1 n LYS 111 \n1 n ASP 112 \n1 n PHE 113 \n1 n ALA 114 \n1 n HIS 115 \n1 n LEU 116 \n1 n GLY 117 \n1 n LEU 118 \n1 n GLU 119 \n1 n PRO 120 \n1 n ILE 121 \n1 n THR 122 \n1 n LEU 123 \n1 n LEU 124 \n1 n GLN 125 \n1 n GLN 126 \n1 n THR 127 \n1 n THR 128 \n1 n SER 129 \n1 n GLY 130 \n1 n LEU 131 \n1 n ALA 132 \n1 n HIS 133 \n1 n LEU 134 \n1 n HIS 135 \n1 n SER 136 \n1 n LEU 137 \n1 n ASN 138 \n1 n ILE 139 \n1 n VAL 140 \n1 n HIS 141 \n1 n ARG 142 \n1 n ASP 143 \n1 n LEU 144 \n1 n LYS 145 \n1 n PRO 146 \n1 n HIS 147 \n1 n ASN 148 \n1 n ILE 149 \n1 n LEU 150 \n1 n ILE 151 \n1 n SER 152 \n1 n MET 153 \n1 n PRO 154 \n1 n ASN 155 \n1 n ALA 156 \n1 n HIS 157 \n1 n GLY 158 \n1 n LYS 159 \n1 n ILE 160 \n1 n LYS 161 \n1 n ALA 162 \n1 n MET 163 \n1 n ILE 164 \n1 n SER 165 \n1 n ASP 166 \n1 n PHE 167 \n1 n GLY 168 \n1 n LEU 169 \n1 n CYS 170 \n1 n LYS 171 \n1 n LYS 172 \n1 n LEU 173 \n1 n ALA 174 \n1 n VAL 175 \n1 n GLY 176 \n1 n ARG 177 \n1 n HIS 178 \n1 n SER 179 \n1 n PHE 180 \n1 n SER 181 \n1 n ARG 182 \n1 n ARG 183 \n1 n SER 184 \n1 n GLY 185 \n1 n VAL 186 \n1 n PRO 187 \n1 n GLY 188 \n1 n THR 189 \n1 n GLU 190 \n1 n GLY 191 \n1 n TRP 192 \n1 n ILE 193 \n1 n ALA 194 \n1 n PRO 195 \n1 n GLU 196 \n1 n MET 197 \n1 n LEU 198 \n1 n SER 199 \n1 n GLU 200 \n1 n ASP 201 \n1 n CYS 202 \n1 n LYS 203 \n1 n GLU 204 \n1 n ASN 205 \n1 n PRO 206 \n1 n THR 207 \n1 n TYR 208 \n1 n THR 209 \n1 n VAL 210 \n1 n ASP 211 \n1 n ILE 212 \n1 n PHE 213 \n1 n SER 214 \n1 n ALA 215 \n1 n GLY 216 \n1 n CYS 217 \n1 n VAL 218 \n1 n PHE 219 \n1 n TYR 220 \n1 n TYR 221 \n1 n VAL 222 \n1 n ILE 223 \n1 n SER 224 \n1 n GLU 225 \n1 n GLY 226 \n1 n SER 227 \n1 n HIS 228 \n1 n PRO 229 \n1 n PHE 230 \n1 n GLY 231 \n1 n LYS 232 \n1 n SER 233 \n1 n LEU 234 \n1 n GLN 235 \n1 n ARG 236 \n1 n GLN 237 \n1 n ALA 238 \n1 n ASN 239 \n1 n ILE 240 \n1 n LEU 241 \n1 n LEU 242 \n1 n GLY 243 \n1 n ALA 244 \n1 n CYS 245 \n1 n SER 246 \n1 n LEU 247 \n1 n ASP 248 \n1 n CYS 249 \n1 n LEU 250 \n1 n HIS 251 \n1 n PRO 252 \n1 n GLU 253 \n1 n LYS 254 \n1 n HIS 255 \n1 n GLU 256 \n1 n ASP 257 \n1 n VAL 258 \n1 n ILE 259 \n1 n ALA 260 \n1 n ARG 261 \n1 n GLU 262 \n1 n LEU 263 \n1 n ILE 264 \n1 n GLU 265 \n1 n LYS 266 \n1 n MET 267 \n1 n ILE 268 \n1 n ALA 269 \n1 n MET 270 \n1 n ASP 271 \n1 n PRO 272 \n1 n GLN 273 \n1 n LYS 274 \n1 n ARG 275 \n1 n PRO 276 \n1 n SER 277 \n1 n ALA 278 \n1 n LYS 279 \n1 n HIS 280 \n1 n VAL 281 \n1 n LEU 282 \n1 n LYS 283 \n1 n HIS 284 \n1 n PRO 285 \n1 n PHE 286 \n1 n PHE 287 \n1 n TRP 288 \n1 n SER 289 \n1 n LEU 290 \n1 n GLU 291 \n1 n LYS 292 \n1 n GLN 293 \n1 n LEU 294 \n1 n GLN 295 \n1 n PHE 296 \n1 n PHE 297 \n1 n GLN 298 \n1 n ASP 299 \n1 n VAL 300 \n1 n SER 301 \n1 n ASP 302 \n1 n ARG 303 \n1 n ILE 304 \n1 n GLU 305 \n1 n LYS 306 \n1 n GLU 307 \n1 n SER 308 \n1 n LEU 309 \n1 n ASP 310 \n1 n GLY 311 \n1 n PRO 312 \n1 n ILE 313 \n1 n VAL 314 \n1 n LYS 315 \n1 n GLN 316 \n1 n LEU 317 \n1 n GLU 318 \n1 n ARG 319 \n1 n GLY 320 \n1 n GLY 321 \n1 n ARG 322 \n1 n ALA 323 \n1 n VAL 324 \n1 n VAL 325 \n1 n LYS 326 \n1 n MET 327 \n1 n ASP 328 \n1 n TRP 329 \n1 n ARG 330 \n1 n GLU 331 \n1 n ASN 332 \n1 n ILE 333 \n1 n THR 334 \n1 n VAL 335 \n1 n PRO 336 \n1 n LEU 337 \n1 n GLN 338 \n1 n THR 339 \n1 n ASP 340 \n1 n LEU 341 \n1 n ARG 342 \n1 n LYS 343 \n1 n PHE 344 \n1 n ARG 345 \n1 n THR 346 \n1 n TYR 347 \n1 n LYS 348 \n1 n GLY 349 \n1 n GLY 350 \n1 n SER 351 \n1 n VAL 352 \n1 n ARG 353 \n1 n ASP 354 \n1 n LEU 355 \n1 n LEU 356 \n1 n ARG 357 \n1 n ALA 358 \n1 n MET 359 \n1 n ARG 360 \n1 n ASN 361 \n1 n LYS 362 \n1 n LYS 363 \n1 n HIS 364 \n1 n HIS 365 \n1 n TYR 366 \n1 n ARG 367 \n1 n GLU 368 \n1 n LEU 369 \n1 n PRO 370 \n1 n ALA 371 \n1 n GLU 372 \n1 n VAL 373 \n1 n ARG 374 \n1 n GLU 375 \n1 n THR 376 \n1 n LEU 377 \n1 n GLY 378 \n1 n THR 379 \n1 n LEU 380 \n1 n PRO 381 \n1 n ASP 382 \n1 n ASP 383 \n1 n PHE 384 \n1 n VAL 385 \n1 n CYS 386 \n1 n TYR 387 \n1 n PHE 388 \n1 n THR 389 \n1 n SER 390 \n1 n ARG 391 \n1 n PHE 392 \n1 n PRO 393 \n1 n HIS 394 \n1 n LEU 395 \n1 n LEU 396 \n1 n ALA 397 \n1 n HIS 398 \n1 n THR 399 \n1 n TYR 400 \n1 n ARG 401 \n1 n ALA 402 \n1 n MET 403 \n1 n GLU 404 \n1 n LEU 405 \n1 n CYS 406 \n1 n SER 407 \n1 n HIS 408 \n1 n GLU 409 \n1 n ARG 410 \n1 n LEU 411 \n1 n PHE 412 \n1 n GLN 413 \n1 n PRO 414 \n1 n TYR 415 \n1 n TYR 416 \n1 n PHE 417 \n1 n HIS 418 \n1 n GLU 419 \n1 n PRO 420 \n1 n PRO 421 \n1 n GLU 422 \n1 n PRO 423 \n1 n GLN 424 \n1 n PRO 425 \n1 n PRO 426 \n1 n VAL 427 \n1 n THR 428 \n1 n PRO 429 \n1 n ASP 430 \n1 n ALA 431 \n1 n LEU 432 \n#\n_exptl.method \"X-RAY DIFFRACTION\"\n#\n_pdbx_audit_revision_history.revision_date 2011-02-23\n#\n_pdbx_database_status.recvd_initial_deposition_date 2011-02-23\n#\nloop_\n_pdbx_poly_seq_scheme.asym_id\n_pdbx_poly_seq_scheme.auth_seq_num\n_pdbx_poly_seq_scheme.entity_id\n_pdbx_poly_seq_scheme.hetero\n_pdbx_poly_seq_scheme.mon_id\n_pdbx_poly_seq_scheme.pdb_ins_code\n_pdbx_poly_seq_scheme.pdb_seq_num\n_pdbx_poly_seq_scheme.pdb_strand_id\n_pdbx_poly_seq_scheme.seq_id\nA ?   1 n MET . 546 A 1   \nA ?   1 n GLY . 547 A 2   \nA ?   1 n SER . 548 A 3   \nA ?   1 n SER . 549 A 4   \nA ?   1 n PRO . 550 A 5   \nA ?   1 n SER . 551 A 6   \nA ?   1 n LEU . 552 A 7   \nA ?   1 n GLU . 553 A 8   \nA ?   1 n GLN . 554 A 9   \nA ?   1 n ASP . 555 A 10  \nA ?   1 n ASP . 556 A 11  \nA ?   1 n GLY . 557 A 12  \nA ?   1 n ASP . 558 A 13  \nA ?   1 n GLU . 559 A 14  \nA ?   1 n GLU . 560 A 15  \nA ?   1 n THR . 561 A 16  \nA ?   1 n SER . 562 A 17  \nA 563 1 n VAL . 563 A 18  \nA 564 1 n VAL . 564 A 19  \nA 565 1 n ILE . 565 A 20  \nA 566 1 n VAL . 566 A 21  \nA 567 1 n GLY . 567 A 22  \nA 568 1 n LYS . 568 A 23  \nA 569 1 n ILE . 569 A 24  \nA 570 1 n SER . 570 A 25  \nA 571 1 n PHE . 571 A 26  \nA 572 1 n CYS . 572 A 27  \nA 573 1 n PRO . 573 A 28  \nA 574 1 n LYS . 574 A 29  \nA 575 1 n ASP . 575 A 30  \nA 576 1 n VAL . 576 A 31  \nA 577 1 n LEU . 577 A 32  \nA 578 1 n GLY . 578 A 33  \nA 579 1 n HIS . 579 A 34  \nA 580 1 n GLY . 580 A 35  \nA 581 1 n ALA . 581 A 36  \nA 582 1 n GLU . 582 A 37  \nA 583 1 n GLY . 583 A 38  \nA 584 1 n THR . 584 A 39  \nA 585 1 n ILE . 585 A 40  \nA 586 1 n VAL . 586 A 41  \nA 587 1 n TYR . 587 A 42  \nA 588 1 n ARG . 588 A 43  \nA 589 1 n GLY . 589 A 44  \nA 590 1 n MET . 590 A 45  \nA 591 1 n PHE . 591 A 46  \nA 592 1 n ASP . 592 A 47  \nA 593 1 n ASN . 593 A 48  \nA 594 1 n ARG . 594 A 49  \nA 595 1 n ASP . 595 A 50  \nA 596 1 n VAL . 596 A 51  \nA 597 1 n ALA . 597 A 52  \nA 598 1 n VAL . 598 A 53  \nA 599 1 n LYS . 599 A 54  \nA 600 1 n ARG . 600 A 55  \nA 601 1 n ILE . 601 A 56  \nA 602 1 n LEU . 602 A 57  \nA 603 1 n PRO . 603 A 58  \nA 604 1 n GLU . 604 A 59  \nA 605 1 n CYS . 605 A 60  \nA 606 1 n PHE . 606 A 61  \nA 607 1 n SER . 607 A 62  \nA 608 1 n PHE . 608 A 63  \nA 609 1 n ALA . 609 A 64  \nA 610 1 n ASP . 610 A 65  \nA 611 1 n ARG . 611 A 66  \nA 612 1 n GLU . 612 A 67  \nA 613 1 n VAL . 613 A 68  \nA 614 1 n GLN . 614 A 69  \nA 615 1 n LEU . 615 A 70  \nA 616 1 n LEU . 616 A 71  \nA 617 1 n ARG . 617 A 72  \nA 618 1 n GLU . 618 A 73  \nA 619 1 n SER . 619 A 74  \nA 620 1 n ASP . 620 A 75  \nA 621 1 n GLU . 621 A 76  \nA 622 1 n HIS . 622 A 77  \nA 623 1 n PRO . 623 A 78  \nA 624 1 n ASN . 624 A 79  \nA 625 1 n VAL . 625 A 80  \nA 626 1 n ILE . 626 A 81  \nA 627 1 n ARG . 627 A 82  \nA 628 1 n TYR . 628 A 83  \nA 629 1 n PHE . 629 A 84  \nA 630 1 n CYS . 630 A 85  \nA 631 1 n THR . 631 A 86  \nA 632 1 n GLU . 632 A 87  \nA 633 1 n LYS . 633 A 88  \nA 634 1 n ASP . 634 A 89  \nA 635 1 n ARG . 635 A 90  \nA 636 1 n GLN . 636 A 91  \nA 637 1 n PHE . 637 A 92  \nA 638 1 n GLN . 638 A 93  \nA 639 1 n TYR . 639 A 94  \nA 640 1 n ILE . 640 A 95  \nA 641 1 n ALA . 641 A 96  \nA 642 1 n ILE . 642 A 97  \nA 643 1 n GLU . 643 A 98  \nA 644 1 n LEU . 644 A 99  \nA 645 1 n CYS . 645 A 100 \nA 646 1 n ALA . 646 A 101 \nA 647 1 n ALA . 647 A 102 \nA 648 1 n THR . 648 A 103 \nA 649 1 n LEU . 649 A 104 \nA 650 1 n GLN . 650 A 105 \nA 651 1 n GLU . 651 A 106 \nA 652 1 n TYR . 652 A 107 \nA 653 1 n VAL . 653 A 108 \nA 654 1 n GLU . 654 A 109 \nA 655 1 n GLN . 655 A 110 \nA 656 1 n LYS . 656 A 111 \nA 657 1 n ASP . 657 A 112 \nA 658 1 n PHE . 658 A 113 \nA 659 1 n ALA . 659 A 114 \nA 660 1 n HIS . 660 A 115 \nA 661 1 n LEU . 661 A 116 \nA 662 1 n GLY . 662 A 117 \nA 663 1 n LEU . 663 A 118 \nA 664 1 n GLU . 664 A 119 \nA 665 1 n PRO . 665 A 120 \nA 666 1 n ILE . 666 A 121 \nA 667 1 n THR . 667 A 122 \nA 668 1 n LEU . 668 A 123 \nA 669 1 n LEU . 669 A 124 \nA 670 1 n GLN . 670 A 125 \nA 671 1 n GLN . 671 A 126 \nA 672 1 n THR . 672 A 127 \nA 673 1 n THR . 673 A 128 \nA 674 1 n SER . 674 A 129 \nA 675 1 n GLY . 675 A 130 \nA 676 1 n LEU . 676 A 131 \nA 677 1 n ALA . 677 A 132 \nA 678 1 n HIS . 678 A 133 \nA 679 1 n LEU . 679 A 134 \nA 680 1 n HIS . 680 A 135 \nA 681 1 n SER . 681 A 136 \nA 682 1 n LEU . 682 A 137 \nA 683 1 n ASN . 683 A 138 \nA 684 1 n ILE . 684 A 139 \nA 685 1 n VAL . 685 A 140 \nA 686 1 n HIS . 686 A 141 \nA 687 1 n ARG . 687 A 142 \nA 688 1 n ASP . 688 A 143 \nA 689 1 n LEU . 689 A 144 \nA 690 1 n LYS . 690 A 145 \nA 691 1 n PRO . 691 A 146 \nA 692 1 n HIS . 692 A 147 \nA 693 1 n ASN . 693 A 148 \nA 694 1 n ILE . 694 A 149 \nA 695 1 n LEU . 695 A 150 \nA 696 1 n ILE . 696 A 151 \nA 697 1 n SER . 697 A 152 \nA 698 1 n MET . 698 A 153 \nA 699 1 n PRO . 699 A 154 \nA 700 1 n ASN . 700 A 155 \nA 701 1 n ALA . 701 A 156 \nA 702 1 n HIS . 702 A 157 \nA 703 1 n GLY . 703 A 158 \nA 704 1 n LYS . 704 A 159 \nA 705 1 n ILE . 705 A 160 \nA 706 1 n LYS . 706 A 161 \nA 707 1 n ALA . 707 A 162 \nA 708 1 n MET . 708 A 163 \nA 709 1 n ILE . 709 A 164 \nA 710 1 n SER . 710 A 165 \nA 711 1 n ASP . 711 A 166 \nA 712 1 n PHE . 712 A 167 \nA 713 1 n GLY . 713 A 168 \nA 714 1 n LEU . 714 A 169 \nA 715 1 n CYS . 715 A 170 \nA 716 1 n LYS . 716 A 171 \nA 717 1 n LYS . 717 A 172 \nA 718 1 n LEU . 718 A 173 \nA ?   1 n ALA . 719 A 174 \nA ?   1 n VAL . 720 A 175 \nA ?   1 n GLY . 721 A 176 \nA ?   1 n ARG . 722 A 177 \nA ?   1 n HIS . 723 A 178 \nA ?   1 n SER . 724 A 179 \nA ?   1 n PHE . 725 A 180 \nA ?   1 n SER . 726 A 181 \nA ?   1 n ARG . 727 A 182 \nA ?   1 n ARG . 728 A 183 \nA ?   1 n SER . 729 A 184 \nA ?   1 n GLY . 730 A 185 \nA 731 1 n VAL . 731 A 186 \nA 732 1 n PRO . 732 A 187 \nA 733 1 n GLY . 733 A 188 \nA 734 1 n THR . 734 A 189 \nA 735 1 n GLU . 735 A 190 \nA 736 1 n GLY . 736 A 191 \nA 737 1 n TRP . 737 A 192 \nA 738 1 n ILE . 738 A 193 \nA 739 1 n ALA . 739 A 194 \nA 740 1 n PRO . 740 A 195 \nA 741 1 n GLU . 741 A 196 \nA 742 1 n MET . 742 A 197 \nA 743 1 n LEU . 743 A 198 \nA 744 1 n SER . 744 A 199 \nA 745 1 n GLU . 745 A 200 \nA 746 1 n ASP . 746 A 201 \nA ?   1 n CYS . 747 A 202 \nA ?   1 n LYS . 748 A 203 \nA ?   1 n GLU . 749 A 204 \nA 750 1 n ASN . 750 A 205 \nA 751 1 n PRO . 751 A 206 \nA 752 1 n THR . 752 A 207 \nA 753 1 n TYR . 753 A 208 \nA 754 1 n THR . 754 A 209 \nA 755 1 n VAL . 755 A 210 \nA 756 1 n ASP . 756 A 211 \nA 757 1 n ILE . 757 A 212 \nA 758 1 n PHE . 758 A 213 \nA 759 1 n SER . 759 A 214 \nA 760 1 n ALA . 760 A 215 \nA 761 1 n GLY . 761 A 216 \nA 762 1 n CYS . 762 A 217 \nA 763 1 n VAL . 763 A 218 \nA 764 1 n PHE . 764 A 219 \nA 765 1 n TYR . 765 A 220 \nA 766 1 n TYR . 766 A 221 \nA 767 1 n VAL . 767 A 222 \nA 768 1 n ILE . 768 A 223 \nA 769 1 n SER . 769 A 224 \nA 770 1 n GLU . 770 A 225 \nA 771 1 n GLY . 771 A 226 \nA 772 1 n SER . 772 A 227 \nA 773 1 n HIS . 773 A 228 \nA 774 1 n PRO . 774 A 229 \nA 775 1 n PHE . 775 A 230 \nA 776 1 n GLY . 776 A 231 \nA 777 1 n LYS . 777 A 232 \nA 778 1 n SER . 778 A 233 \nA 779 1 n LEU . 779 A 234 \nA 780 1 n GLN . 780 A 235 \nA 781 1 n ARG . 781 A 236 \nA 782 1 n GLN . 782 A 237 \nA 783 1 n ALA . 783 A 238 \nA 784 1 n ASN . 784 A 239 \nA 785 1 n ILE . 785 A 240 \nA 786 1 n LEU . 786 A 241 \nA 787 1 n LEU . 787 A 242 \nA 788 1 n GLY . 788 A 243 \nA 789 1 n ALA . 789 A 244 \nA 790 1 n CYS . 790 A 245 \nA 791 1 n SER . 791 A 246 \nA 792 1 n LEU . 792 A 247 \nA 793 1 n ASP . 793 A 248 \nA 794 1 n CYS . 794 A 249 \nA 795 1 n LEU . 795 A 250 \nA 796 1 n HIS . 796 A 251 \nA 797 1 n PRO . 797 A 252 \nA 798 1 n GLU . 798 A 253 \nA 799 1 n LYS . 799 A 254 \nA 800 1 n HIS . 800 A 255 \nA 801 1 n GLU . 801 A 256 \nA 802 1 n ASP . 802 A 257 \nA 803 1 n VAL . 803 A 258 \nA 804 1 n ILE . 804 A 259 \nA 805 1 n ALA . 805 A 260 \nA 806 1 n ARG . 806 A 261 \nA 807 1 n GLU . 807 A 262 \nA 808 1 n LEU . 808 A 263 \nA 809 1 n ILE . 809 A 264 \nA 810 1 n GLU . 810 A 265 \nA 811 1 n LYS . 811 A 266 \nA 812 1 n MET . 812 A 267 \nA 813 1 n ILE . 813 A 268 \nA 814 1 n ALA . 814 A 269 \nA 815 1 n MET . 815 A 270 \nA 816 1 n ASP . 816 A 271 \nA 817 1 n PRO . 817 A 272 \nA 818 1 n GLN . 818 A 273 \nA 819 1 n LYS . 819 A 274 \nA 820 1 n ARG . 820 A 275 \nA 821 1 n PRO . 821 A 276 \nA 822 1 n SER . 822 A 277 \nA 823 1 n ALA . 823 A 278 \nA 824 1 n LYS . 824 A 279 \nA 825 1 n HIS . 825 A 280 \nA 826 1 n VAL . 826 A 281 \nA 827 1 n LEU . 827 A 282 \nA 828 1 n LYS . 828 A 283 \nA 829 1 n HIS . 829 A 284 \nA 830 1 n PRO . 830 A 285 \nA 831 1 n PHE . 831 A 286 \nA 832 1 n PHE . 832 A 287 \nA 833 1 n TRP . 833 A 288 \nA 834 1 n SER . 834 A 289 \nA 835 1 n LEU . 835 A 290 \nA 836 1 n GLU . 836 A 291 \nA 837 1 n LYS . 837 A 292 \nA 838 1 n GLN . 838 A 293 \nA 839 1 n LEU . 839 A 294 \nA 840 1 n GLN . 840 A 295 \nA 841 1 n PHE . 841 A 296 \nA 842 1 n PHE . 842 A 297 \nA 843 1 n GLN . 843 A 298 \nA 844 1 n ASP . 844 A 299 \nA 845 1 n VAL . 845 A 300 \nA 846 1 n SER . 846 A 301 \nA 847 1 n ASP . 847 A 302 \nA 848 1 n ARG . 848 A 303 \nA 849 1 n ILE . 849 A 304 \nA 850 1 n GLU . 850 A 305 \nA 851 1 n LYS . 851 A 306 \nA 852 1 n GLU . 852 A 307 \nA 853 1 n SER . 853 A 308 \nA 854 1 n LEU . 854 A 309 \nA 855 1 n ASP . 855 A 310 \nA 856 1 n GLY . 856 A 311 \nA 857 1 n PRO . 857 A 312 \nA 858 1 n ILE . 858 A 313 \nA 859 1 n VAL . 859 A 314 \nA 860 1 n LYS . 860 A 315 \nA 861 1 n GLN . 861 A 316 \nA 862 1 n LEU . 862 A 317 \nA 863 1 n GLU . 863 A 318 \nA 864 1 n ARG . 864 A 319 \nA 865 1 n GLY . 865 A 320 \nA 866 1 n GLY . 866 A 321 \nA 867 1 n ARG . 867 A 322 \nA 868 1 n ALA . 868 A 323 \nA 869 1 n VAL . 869 A 324 \nA 870 1 n VAL . 870 A 325 \nA 871 1 n LYS . 871 A 326 \nA 872 1 n MET . 872 A 327 \nA 873 1 n ASP . 873 A 328 \nA 874 1 n TRP . 874 A 329 \nA 875 1 n ARG . 875 A 330 \nA 876 1 n GLU . 876 A 331 \nA 877 1 n ASN . 877 A 332 \nA 878 1 n ILE . 878 A 333 \nA 879 1 n THR . 879 A 334 \nA 880 1 n VAL . 880 A 335 \nA 881 1 n PRO . 881 A 336 \nA 882 1 n LEU . 882 A 337 \nA 883 1 n GLN . 883 A 338 \nA 884 1 n THR . 884 A 339 \nA 885 1 n ASP . 885 A 340 \nA 886 1 n LEU . 886 A 341 \nA 887 1 n ARG . 887 A 342 \nA 888 1 n LYS . 888 A 343 \nA 889 1 n PHE . 889 A 344 \nA 890 1 n ARG . 890 A 345 \nA 891 1 n THR . 891 A 346 \nA 892 1 n TYR . 892 A 347 \nA 893 1 n LYS . 893 A 348 \nA 894 1 n GLY . 894 A 349 \nA 895 1 n GLY . 895 A 350 \nA 896 1 n SER . 896 A 351 \nA 897 1 n VAL . 897 A 352 \nA 898 1 n ARG . 898 A 353 \nA 899 1 n ASP . 899 A 354 \nA 900 1 n LEU . 900 A 355 \nA 901 1 n LEU . 901 A 356 \nA 902 1 n ARG . 902 A 357 \nA 903 1 n ALA . 903 A 358 \nA 904 1 n MET . 904 A 359 \nA 905 1 n ARG . 905 A 360 \nA 906 1 n ASN . 906 A 361 \nA 907 1 n LYS . 907 A 362 \nA 908 1 n LYS . 908 A 363 \nA 909 1 n HIS . 909 A 364 \nA 910 1 n HIS . 910 A 365 \nA 911 1 n TYR . 911 A 366 \nA 912 1 n ARG . 912 A 367 \nA 913 1 n GLU . 913 A 368 \nA 914 1 n LEU . 914 A 369 \nA 915 1 n PRO . 915 A 370 \nA 916 1 n ALA . 916 A 371 \nA 917 1 n GLU . 917 A 372 \nA 918 1 n VAL . 918 A 373 \nA 919 1 n ARG . 919 A 374 \nA 920 1 n GLU . 920 A 375 \nA 921 1 n THR . 921 A 376 \nA 922 1 n LEU . 922 A 377 \nA 923 1 n GLY . 923 A 378 \nA 924 1 n THR . 924 A 379 \nA 925 1 n LEU . 925 A 380 \nA 926 1 n PRO . 926 A 381 \nA 927 1 n ASP . 927 A 382 \nA 928 1 n ASP . 928 A 383 \nA 929 1 n PHE . 929 A 384 \nA 930 1 n VAL . 930 A 385 \nA 931 1 n CYS . 931 A 386 \nA 932 1 n TYR . 932 A 387 \nA 933 1 n PHE . 933 A 388 \nA 934 1 n THR . 934 A 389 \nA 935 1 n SER . 935 A 390 \nA 936 1 n ARG . 936 A 391 \nA 937 1 n PHE . 937 A 392 \nA 938 1 n PRO . 938 A 393 \nA 939 1 n HIS . 939 A 394 \nA 940 1 n LEU . 940 A 395 \nA 941 1 n LEU . 941 A 396 \nA 942 1 n ALA . 942 A 397 \nA 943 1 n HIS . 943 A 398 \nA 944 1 n THR . 944 A 399 \nA 945 1 n TYR . 945 A 400 \nA 946 1 n ARG . 946 A 401 \nA 947 1 n ALA . 947 A 402 \nA 948 1 n MET . 948 A 403 \nA 949 1 n GLU . 949 A 404 \nA 950 1 n LEU . 950 A 405 \nA 951 1 n CYS . 951 A 406 \nA 952 1 n SER . 952 A 407 \nA 953 1 n HIS . 953 A 408 \nA 954 1 n GLU . 954 A 409 \nA 955 1 n ARG . 955 A 410 \nA 956 1 n LEU . 956 A 411 \nA 957 1 n PHE . 957 A 412 \nA 958 1 n GLN . 958 A 413 \nA 959 1 n PRO . 959 A 414 \nA 960 1 n TYR . 960 A 415 \nA 961 1 n TYR . 961 A 416 \nA 962 1 n PHE . 962 A 417 \nA 963 1 n HIS . 963 A 418 \nA ?   1 n GLU . 964 A 419 \nA ?   1 n PRO . 965 A 420 \nA ?   1 n PRO . 966 A 421 \nA ?   1 n GLU . 967 A 422 \nA ?   1 n PRO . 968 A 423 \nA ?   1 n GLN . 969 A 424 \nA ?   1 n PRO . 970 A 425 \nA ?   1 n PRO . 971 A 426 \nA ?   1 n VAL . 972 A 427 \nA ?   1 n THR . 973 A 428 \nA ?   1 n PRO . 974 A 429 \nA ?   1 n ASP . 975 A 430 \nA ?   1 n ALA . 976 A 431 \nA ?   1 n LEU . 977 A 432 \n#\nloop_\n_pdbx_struct_assembly.details\n_pdbx_struct_assembly.id\n_pdbx_struct_assembly.method_details\n_pdbx_struct_assembly.oligomeric_count\n_pdbx_struct_assembly.oligomeric_details\nauthor_defined_assembly   1 ?    2 dimeric   \nauthor_defined_assembly   2 ?    2 dimeric   \nsoftware_defined_assembly 3 PISA 1 monomeric \nsoftware_defined_assembly 4 PISA 1 monomeric \nsoftware_defined_assembly 5 PISA 1 monomeric \nsoftware_defined_assembly 6 PISA 1 monomeric \n#\nloop_\n_pdbx_struct_assembly_gen.assembly_id\n_pdbx_struct_assembly_gen.asym_id_list\n_pdbx_struct_assembly_gen.oper_expression\n1 A,B,E,F,G,H,I,N,O 1 \n2 C,D,J,K,L,M,P,Q   1 \n3 A,E,F,G,N         1 \n4 B,H,I,O           1 \n5 C,J,K,P           1 \n6 D,L,M,Q           1 \n#\n_pdbx_struct_oper_list.id                 1\n_pdbx_struct_oper_list.matrix[1][1]       1.0000000000\n_pdbx_struct_oper_list.matrix[1][2]       0.0000000000\n_pdbx_struct_oper_list.matrix[1][3]       0.0000000000\n_pdbx_struct_oper_list.matrix[2][1]       0.0000000000\n_pdbx_struct_oper_list.matrix[2][2]       1.0000000000\n_pdbx_struct_oper_list.matrix[2][3]       0.0000000000\n_pdbx_struct_oper_list.matrix[3][1]       0.0000000000\n_pdbx_struct_oper_list.matrix[3][2]       0.0000000000\n_pdbx_struct_oper_list.matrix[3][3]       1.0000000000\n_pdbx_struct_oper_list.name               1_555\n_pdbx_struct_oper_list.symmetry_operation x,y,z\n_pdbx_struct_oper_list.type               \"identity operation\"\n_pdbx_struct_oper_list.vector[1]          0.0000000000\n_pdbx_struct_oper_list.vector[2]          0.0000000000\n_pdbx_struct_oper_list.vector[3]          0.0000000000\n#\n_refine.ls_d_res_high 2.70\n#\n_software.classification other\n_software.name           \"DeepMind Structure Class\"\n_software.pdbx_ordinal   1\n_software.version        2.0.0\n#\n_struct_asym.entity_id 1\n_struct_asym.id        A\n#\nloop_\n_atom_site.group_PDB\n_atom_site.id\n_atom_site.type_symbol\n_atom_site.label_atom_id\n_atom_site.label_alt_id\n_atom_site.label_comp_id\n_atom_site.label_asym_id\n_atom_site.label_entity_id\n_atom_site.label_seq_id\n_atom_site.pdbx_PDB_ins_code\n_atom_site.Cartn_x\n_atom_site.Cartn_y\n_atom_site.Cartn_z\n_atom_site.occupancy\n_atom_site.B_iso_or_equiv\n_atom_site.auth_seq_id\n_atom_site.auth_asym_id\n_atom_site.pdbx_PDB_model_num\nATOM 1    N N   . VAL A 1 18  ? 4.076  -47.068 51.899 1.00 71.03  563 A 1 \nATOM 2    C CA  . VAL A 1 18  ? 3.839  -46.365 50.645 1.00 74.13  563 A 1 \nATOM 3    C C   . VAL A 1 18  ? 3.543  -44.888 50.883 1.00 71.45  563 A 1 \nATOM 4    O O   . VAL A 1 18  ? 2.386  -44.465 50.860 1.00 74.84  563 A 1 \nATOM 5    C CB  . VAL A 1 18  ? 2.667  -46.989 49.873 1.00 83.80  563 A 1 \nATOM 6    C CG1 . VAL A 1 18  ? 2.593  -46.411 48.463 1.00 85.86  563 A 1 \nATOM 7    C CG2 . VAL A 1 18  ? 2.810  -48.505 49.835 1.00 86.71  563 A 1 \nATOM 8    N N   . VAL A 1 19  ? 4.596  -44.107 51.110 1.00 103.14 564 A 1 \nATOM 9    C CA  . VAL A 1 19  ? 4.456  -42.677 51.361 1.00 88.68  564 A 1 \nATOM 10   C C   . VAL A 1 19  ? 4.190  -41.918 50.067 1.00 79.19  564 A 1 \nATOM 11   O O   . VAL A 1 19  ? 4.764  -42.235 49.025 1.00 79.18  564 A 1 \nATOM 12   C CB  . VAL A 1 19  ? 5.712  -42.097 52.039 1.00 83.43  564 A 1 \nATOM 13   C CG1 . VAL A 1 19  ? 5.605  -40.585 52.160 1.00 81.76  564 A 1 \nATOM 14   C CG2 . VAL A 1 19  ? 5.911  -42.727 53.404 1.00 83.05  564 A 1 \nATOM 15   N N   . ILE A 1 20  ? 3.316  -40.919 50.136 1.00 70.55  565 A 1 \nATOM 16   C CA  . ILE A 1 20  ? 2.985  -40.129 48.956 1.00 67.83  565 A 1 \nATOM 17   C C   . ILE A 1 20  ? 3.031  -38.626 49.207 1.00 61.96  565 A 1 \nATOM 18   O O   . ILE A 1 20  ? 2.380  -38.112 50.115 1.00 49.31  565 A 1 \nATOM 19   C CB  . ILE A 1 20  ? 1.605  -40.502 48.385 1.00 65.07  565 A 1 \nATOM 20   C CG1 . ILE A 1 20  ? 1.621  -41.933 47.843 1.00 70.45  565 A 1 \nATOM 21   C CG2 . ILE A 1 20  ? 1.203  -39.530 47.285 1.00 63.19  565 A 1 \nATOM 22   C CD1 . ILE A 1 20  ? 0.363  -42.311 47.090 1.00 74.97  565 A 1 \nATOM 23   N N   . VAL A 1 21  ? 3.822  -37.935 48.394 1.00 67.05  566 A 1 \nATOM 24   C CA  . VAL A 1 21  ? 3.841  -36.480 48.373 1.00 62.47  566 A 1 \nATOM 25   C C   . VAL A 1 21  ? 3.749  -36.044 46.917 1.00 74.48  566 A 1 \nATOM 26   O O   . VAL A 1 21  ? 4.627  -35.343 46.413 1.00 76.40  566 A 1 \nATOM 27   C CB  . VAL A 1 21  ? 5.129  -35.910 48.999 1.00 50.80  566 A 1 \nATOM 28   C CG1 . VAL A 1 21  ? 4.964  -34.426 49.289 1.00 47.41  566 A 1 \nATOM 29   C CG2 . VAL A 1 21  ? 5.481  -36.658 50.274 1.00 48.94  566 A 1 \nATOM 30   N N   . GLY A 1 22  ? 2.687  -36.488 46.245 1.00 83.37  567 A 1 \nATOM 31   C CA  . GLY A 1 22  ? 2.480  -36.218 44.832 1.00 45.45  567 A 1 \nATOM 32   C C   . GLY A 1 22  ? 2.946  -34.832 44.446 1.00 67.34  567 A 1 \nATOM 33   O O   . GLY A 1 22  ? 2.689  -33.871 45.171 1.00 62.98  567 A 1 \nATOM 34   N N   . LYS A 1 23  ? 3.614  -34.715 43.301 1.00 69.90  568 A 1 \nATOM 35   C CA  . LYS A 1 23  ? 3.763  -35.808 42.342 1.00 74.99  568 A 1 \nATOM 36   C C   . LYS A 1 23  ? 4.679  -36.951 42.797 1.00 74.30  568 A 1 \nATOM 37   O O   . LYS A 1 23  ? 4.614  -38.053 42.249 1.00 79.41  568 A 1 \nATOM 38   C CB  . LYS A 1 23  ? 4.274  -35.252 41.010 1.00 79.78  568 A 1 \nATOM 39   C CG  . LYS A 1 23  ? 3.693  -35.931 39.781 1.00 94.26  568 A 1 \nATOM 40   C CD  . LYS A 1 23  ? 2.302  -35.399 39.456 1.00 109.29 568 A 1 \nATOM 41   C CE  . LYS A 1 23  ? 2.355  -34.000 38.849 1.00 117.32 568 A 1 \nATOM 42   N NZ  . LYS A 1 23  ? 2.851  -32.966 39.804 1.00 119.72 568 A 1 \nATOM 43   N N   . ILE A 1 24  ? 5.523  -36.695 43.791 1.00 65.47  569 A 1 \nATOM 44   C CA  . ILE A 1 24  ? 6.516  -37.684 44.215 1.00 66.20  569 A 1 \nATOM 45   C C   . ILE A 1 24  ? 5.980  -38.753 45.166 1.00 56.27  569 A 1 \nATOM 46   O O   . ILE A 1 24  ? 5.256  -38.455 46.113 1.00 52.95  569 A 1 \nATOM 47   C CB  . ILE A 1 24  ? 7.764  -37.014 44.837 1.00 67.47  569 A 1 \nATOM 48   C CG1 . ILE A 1 24  ? 7.449  -35.571 45.236 1.00 74.20  569 A 1 \nATOM 49   C CG2 . ILE A 1 24  ? 8.920  -37.025 43.855 1.00 67.15  569 A 1 \nATOM 50   C CD1 . ILE A 1 24  ? 8.679  -34.713 45.458 1.00 72.48  569 A 1 \nATOM 51   N N   . SER A 1 25  ? 6.354  -39.999 44.896 1.00 53.98  570 A 1 \nATOM 52   C CA  . SER A 1 25  ? 5.985  -41.126 45.741 1.00 69.00  570 A 1 \nATOM 53   C C   . SER A 1 25  ? 7.221  -41.944 46.088 1.00 83.20  570 A 1 \nATOM 54   O O   . SER A 1 25  ? 8.219  -41.905 45.369 1.00 84.20  570 A 1 \nATOM 55   C CB  . SER A 1 25  ? 4.970  -42.020 45.028 1.00 74.07  570 A 1 \nATOM 56   O OG  . SER A 1 25  ? 4.877  -43.285 45.661 1.00 72.61  570 A 1 \nATOM 57   N N   . PHE A 1 26  ? 7.152  -42.682 47.193 1.00 83.73  571 A 1 \nATOM 58   C CA  . PHE A 1 26  ? 8.240  -43.573 47.582 1.00 71.84  571 A 1 \nATOM 59   C C   . PHE A 1 26  ? 7.853  -44.481 48.742 1.00 69.37  571 A 1 \nATOM 60   O O   . PHE A 1 26  ? 7.085  -44.097 49.626 1.00 73.92  571 A 1 \nATOM 61   C CB  . PHE A 1 26  ? 9.502  -42.778 47.927 1.00 66.18  571 A 1 \nATOM 62   C CG  . PHE A 1 26  ? 9.457  -42.109 49.274 1.00 61.58  571 A 1 \nATOM 63   C CD1 . PHE A 1 26  ? 8.983  -40.814 49.406 1.00 55.06  571 A 1 \nATOM 64   C CD2 . PHE A 1 26  ? 9.904  -42.772 50.405 1.00 69.02  571 A 1 \nATOM 65   C CE1 . PHE A 1 26  ? 8.947  -40.197 50.644 1.00 65.90  571 A 1 \nATOM 66   C CE2 . PHE A 1 26  ? 9.869  -42.161 51.647 1.00 70.67  571 A 1 \nATOM 67   C CZ  . PHE A 1 26  ? 9.391  -40.872 51.766 1.00 68.57  571 A 1 \nATOM 68   N N   . CYS A 1 27  ? 8.392  -45.693 48.729 1.00 67.13  572 A 1 \nATOM 69   C CA  . CYS A 1 27  ? 8.155  -46.647 49.801 1.00 71.66  572 A 1 \nATOM 70   C C   . CYS A 1 27  ? 9.372  -46.743 50.709 1.00 75.20  572 A 1 \nATOM 71   O O   . CYS A 1 27  ? 10.434 -47.192 50.276 1.00 74.08  572 A 1 \nATOM 72   C CB  . CYS A 1 27  ? 7.836  -48.026 49.215 1.00 75.33  572 A 1 \nATOM 73   S SG  . CYS A 1 27  ? 7.931  -49.380 50.407 1.00 118.01 572 A 1 \nATOM 74   N N   . PRO A 1 28  ? 9.234  -46.303 51.971 1.00 81.90  573 A 1 \nATOM 75   C CA  . PRO A 1 28  ? 10.311 -46.524 52.940 1.00 72.85  573 A 1 \nATOM 76   C C   . PRO A 1 28  ? 10.646 -48.004 53.040 1.00 77.83  573 A 1 \nATOM 77   O O   . PRO A 1 28  ? 9.907  -48.827 52.509 1.00 90.77  573 A 1 \nATOM 78   C CB  . PRO A 1 28  ? 9.705  -46.017 54.247 1.00 67.97  573 A 1 \nATOM 79   C CG  . PRO A 1 28  ? 8.770  -44.962 53.825 1.00 73.53  573 A 1 \nATOM 80   C CD  . PRO A 1 28  ? 8.173  -45.444 52.525 1.00 84.86  573 A 1 \nATOM 81   N N   . LYS A 1 29  ? 11.740 -48.330 53.719 1.00 77.67  574 A 1 \nATOM 82   C CA  . LYS A 1 29  ? 12.268 -49.696 53.752 1.00 85.83  574 A 1 \nATOM 83   C C   . LYS A 1 29  ? 13.126 -49.950 52.515 1.00 84.79  574 A 1 \nATOM 84   O O   . LYS A 1 29  ? 14.055 -50.761 52.545 1.00 76.37  574 A 1 \nATOM 85   C CB  . LYS A 1 29  ? 11.153 -50.744 53.851 1.00 91.26  574 A 1 \nATOM 86   C CG  . LYS A 1 29  ? 10.244 -50.609 55.068 1.00 97.83  574 A 1 \nATOM 87   C CD  . LYS A 1 29  ? 10.965 -50.944 56.366 1.00 103.75 574 A 1 \nATOM 88   C CE  . LYS A 1 29  ? 10.003 -50.934 57.547 1.00 106.26 574 A 1 \nATOM 89   N NZ  . LYS A 1 29  ? 10.646 -51.448 58.789 1.00 109.80 574 A 1 \nATOM 90   N N   . ASP A 1 30  ? 12.806 -49.251 51.428 1.00 90.61  575 A 1 \nATOM 91   C CA  . ASP A 1 30  ? 13.604 -49.315 50.205 1.00 96.11  575 A 1 \nATOM 92   C C   . ASP A 1 30  ? 14.731 -48.281 50.210 1.00 88.47  575 A 1 \nATOM 93   O O   . ASP A 1 30  ? 15.039 -47.685 49.175 1.00 82.93  575 A 1 \nATOM 94   C CB  . ASP A 1 30  ? 12.727 -49.109 48.964 1.00 103.08 575 A 1 \nATOM 95   C CG  . ASP A 1 30  ? 12.013 -50.374 48.531 1.00 111.15 575 A 1 \nATOM 96   O OD1 . ASP A 1 30  ? 11.236 -50.929 49.337 1.00 111.93 575 A 1 \nATOM 97   O OD2 . ASP A 1 30  ? 12.219 -50.804 47.375 1.00 114.69 575 A 1 \nATOM 98   N N   . VAL A 1 31  ? 15.340 -48.070 51.375 1.00 75.14  576 A 1 \nATOM 99   C CA  . VAL A 1 31  ? 16.430 -47.107 51.502 1.00 66.84  576 A 1 \nATOM 100  C C   . VAL A 1 31  ? 17.632 -47.509 50.665 1.00 71.04  576 A 1 \nATOM 101  O O   . VAL A 1 31  ? 18.082 -48.653 50.720 1.00 75.91  576 A 1 \nATOM 102  C CB  . VAL A 1 31  ? 16.909 -46.961 52.953 1.00 59.52  576 A 1 \nATOM 103  C CG1 . VAL A 1 31  ? 18.136 -46.069 53.011 1.00 66.31  576 A 1 \nATOM 104  C CG2 . VAL A 1 31  ? 15.830 -46.377 53.800 1.00 53.39  576 A 1 \nATOM 105  N N   . LEU A 1 32  ? 18.157 -46.558 49.900 1.00 64.62  577 A 1 \nATOM 106  C CA  . LEU A 1 32  ? 19.335 -46.797 49.081 1.00 58.62  577 A 1 \nATOM 107  C C   . LEU A 1 32  ? 20.607 -46.346 49.792 1.00 65.42  577 A 1 \nATOM 108  O O   . LEU A 1 32  ? 21.629 -47.028 49.739 1.00 74.58  577 A 1 \nATOM 109  C CB  . LEU A 1 32  ? 19.204 -46.096 47.730 1.00 53.33  577 A 1 \nATOM 110  C CG  . LEU A 1 32  ? 18.121 -46.654 46.810 1.00 62.07  577 A 1 \nATOM 111  C CD1 . LEU A 1 32  ? 18.235 -46.052 45.415 1.00 59.70  577 A 1 \nATOM 112  C CD2 . LEU A 1 32  ? 18.218 -48.170 46.754 1.00 69.35  577 A 1 \nATOM 113  N N   . GLY A 1 33  ? 20.543 -45.199 50.459 1.00 62.26  578 A 1 \nATOM 114  C CA  . GLY A 1 33  ? 21.694 -44.690 51.179 1.00 64.49  578 A 1 \nATOM 115  C C   . GLY A 1 33  ? 21.376 -43.689 52.273 1.00 67.87  578 A 1 \nATOM 116  O O   . GLY A 1 33  ? 20.222 -43.311 52.480 1.00 69.12  578 A 1 \nATOM 117  N N   . HIS A 1 34  ? 22.417 -43.269 52.984 1.00 69.17  579 A 1 \nATOM 118  C CA  . HIS A 1 34  ? 22.299 -42.221 53.986 1.00 65.86  579 A 1 \nATOM 119  C C   . HIS A 1 34  ? 23.276 -41.091 53.685 1.00 57.46  579 A 1 \nATOM 120  O O   . HIS A 1 34  ? 24.416 -41.329 53.287 1.00 50.10  579 A 1 \nATOM 121  C CB  . HIS A 1 34  ? 22.556 -42.776 55.388 1.00 74.68  579 A 1 \nATOM 122  C CG  . HIS A 1 34  ? 21.368 -43.449 56.000 1.00 91.28  579 A 1 \nATOM 123  N ND1 . HIS A 1 34  ? 20.486 -42.790 56.829 1.00 97.69  579 A 1 \nATOM 124  C CD2 . HIS A 1 34  ? 20.917 -44.722 55.907 1.00 98.48  579 A 1 \nATOM 125  C CE1 . HIS A 1 34  ? 19.543 -43.628 57.220 1.00 101.23 579 A 1 \nATOM 126  N NE2 . HIS A 1 34  ? 19.780 -44.807 56.674 1.00 101.80 579 A 1 \nATOM 127  N N   . GLY A 1 35  ? 22.817 -39.860 53.871 1.00 51.13  580 A 1 \nATOM 128  C CA  . GLY A 1 35  ? 23.650 -38.695 53.654 1.00 46.88  580 A 1 \nATOM 129  C C   . GLY A 1 35  ? 23.863 -37.942 54.947 1.00 47.58  580 A 1 \nATOM 130  O O   . GLY A 1 35  ? 23.479 -38.411 56.013 1.00 60.90  580 A 1 \nATOM 131  N N   . ALA A 1 36  ? 24.475 -36.769 54.851 1.00 51.55  581 A 1 \nATOM 132  C CA  . ALA A 1 36  ? 24.779 -35.973 56.031 1.00 46.53  581 A 1 \nATOM 133  C C   . ALA A 1 36  ? 23.534 -35.264 56.554 1.00 59.13  581 A 1 \nATOM 134  O O   . ALA A 1 36  ? 22.595 -34.997 55.801 1.00 59.09  581 A 1 \nATOM 135  C CB  . ALA A 1 36  ? 25.879 -34.968 55.724 1.00 36.95  581 A 1 \nATOM 136  N N   . GLU A 1 37  ? 23.533 -34.976 57.852 1.00 51.46  582 A 1 \nATOM 137  C CA  . GLU A 1 37  ? 22.455 -34.225 58.487 1.00 42.98  582 A 1 \nATOM 138  C C   . GLU A 1 37  ? 21.096 -34.916 58.371 1.00 39.63  582 A 1 \nATOM 139  O O   . GLU A 1 37  ? 20.058 -34.259 58.291 1.00 38.96  582 A 1 \nATOM 140  C CB  . GLU A 1 37  ? 22.389 -32.805 57.923 1.00 49.10  582 A 1 \nATOM 141  C CG  . GLU A 1 37  ? 23.749 -32.139 57.782 1.00 58.73  582 A 1 \nATOM 142  C CD  . GLU A 1 37  ? 24.626 -32.327 59.007 1.00 63.04  582 A 1 \nATOM 143  O OE1 . GLU A 1 37  ? 24.207 -31.921 60.112 1.00 70.35  582 A 1 \nATOM 144  O OE2 . GLU A 1 37  ? 25.736 -32.878 58.863 1.00 62.78  582 A 1 \nATOM 145  N N   . GLY A 1 38  ? 21.113 -36.244 58.365 1.00 39.53  583 A 1 \nATOM 146  C CA  . GLY A 1 38  ? 19.889 -37.021 58.403 1.00 43.87  583 A 1 \nATOM 147  C C   . GLY A 1 38  ? 19.262 -37.259 57.046 1.00 53.12  583 A 1 \nATOM 148  O O   . GLY A 1 38  ? 18.128 -37.723 56.956 1.00 58.22  583 A 1 \nATOM 149  N N   . THR A 1 39  ? 19.999 -36.944 55.986 1.00 52.17  584 A 1 \nATOM 150  C CA  . THR A 1 39  ? 19.492 -37.121 54.630 1.00 48.96  584 A 1 \nATOM 151  C C   . THR A 1 39  ? 19.321 -38.600 54.289 1.00 48.53  584 A 1 \nATOM 152  O O   . THR A 1 39  ? 20.183 -39.422 54.599 1.00 53.96  584 A 1 \nATOM 153  C CB  . THR A 1 39  ? 20.407 -36.443 53.598 1.00 47.18  584 A 1 \nATOM 154  O OG1 . THR A 1 39  ? 20.443 -35.032 53.849 1.00 40.43  584 A 1 \nATOM 155  C CG2 . THR A 1 39  ? 19.899 -36.692 52.185 1.00 37.12  584 A 1 \nATOM 156  N N   . ILE A 1 40  ? 18.197 -38.930 53.657 1.00 45.66  585 A 1 \nATOM 157  C CA  . ILE A 1 40  ? 17.872 -40.311 53.317 1.00 47.39  585 A 1 \nATOM 158  C C   . ILE A 1 40  ? 17.528 -40.428 51.837 1.00 55.04  585 A 1 \nATOM 159  O O   . ILE A 1 40  ? 16.928 -39.523 51.258 1.00 68.24  585 A 1 \nATOM 160  C CB  . ILE A 1 40  ? 16.663 -40.824 54.133 1.00 48.46  585 A 1 \nATOM 161  C CG1 . ILE A 1 40  ? 16.715 -40.313 55.577 1.00 55.36  585 A 1 \nATOM 162  C CG2 . ILE A 1 40  ? 16.592 -42.344 54.090 1.00 42.46  585 A 1 \nATOM 163  C CD1 . ILE A 1 40  ? 17.773 -40.976 56.438 1.00 49.02  585 A 1 \nATOM 164  N N   . VAL A 1 41  ? 17.899 -41.549 51.227 1.00 52.39  586 A 1 \nATOM 165  C CA  . VAL A 1 41  ? 17.609 -41.783 49.816 1.00 48.04  586 A 1 \nATOM 166  C C   . VAL A 1 41  ? 16.899 -43.117 49.625 1.00 56.65  586 A 1 \nATOM 167  O O   . VAL A 1 41  ? 17.386 -44.149 50.081 1.00 65.30  586 A 1 \nATOM 168  C CB  . VAL A 1 41  ? 18.895 -41.768 48.964 1.00 46.78  586 A 1 \nATOM 169  C CG1 . VAL A 1 41  ? 18.617 -42.299 47.565 1.00 48.94  586 A 1 \nATOM 170  C CG2 . VAL A 1 41  ? 19.468 -40.363 48.898 1.00 37.44  586 A 1 \nATOM 171  N N   . TYR A 1 42  ? 15.750 -43.090 48.952 1.00 45.66  587 A 1 \nATOM 172  C CA  . TYR A 1 42  ? 14.979 -44.304 48.700 1.00 46.24  587 A 1 \nATOM 173  C C   . TYR A 1 42  ? 14.750 -44.520 47.209 1.00 54.03  587 A 1 \nATOM 174  O O   . TYR A 1 42  ? 15.017 -43.637 46.396 1.00 58.08  587 A 1 \nATOM 175  C CB  . TYR A 1 42  ? 13.599 -44.226 49.364 1.00 58.00  587 A 1 \nATOM 176  C CG  . TYR A 1 42  ? 13.544 -43.595 50.736 1.00 53.92  587 A 1 \nATOM 177  C CD1 . TYR A 1 42  ? 13.598 -44.376 51.882 1.00 63.92  587 A 1 \nATOM 178  C CD2 . TYR A 1 42  ? 13.396 -42.221 50.885 1.00 50.09  587 A 1 \nATOM 179  C CE1 . TYR A 1 42  ? 13.529 -43.806 53.138 1.00 64.38  587 A 1 \nATOM 180  C CE2 . TYR A 1 42  ? 13.326 -41.641 52.141 1.00 56.44  587 A 1 \nATOM 181  C CZ  . TYR A 1 42  ? 13.393 -42.442 53.264 1.00 62.91  587 A 1 \nATOM 182  O OH  . TYR A 1 42  ? 13.327 -41.879 54.518 1.00 59.33  587 A 1 \nATOM 183  N N   . ARG A 1 43  ? 14.237 -45.700 46.864 1.00 68.77  588 A 1 \nATOM 184  C CA  . ARG A 1 43  ? 13.674 -45.942 45.539 1.00 79.03  588 A 1 \nATOM 185  C C   . ARG A 1 43  ? 12.258 -45.379 45.498 1.00 82.21  588 A 1 \nATOM 186  O O   . ARG A 1 43  ? 11.535 -45.436 46.493 1.00 86.51  588 A 1 \nATOM 187  C CB  . ARG A 1 43  ? 13.616 -47.438 45.230 1.00 82.44  588 A 1 \nATOM 188  C CG  . ARG A 1 43  ? 14.916 -48.056 44.756 1.00 85.73  588 A 1 \nATOM 189  C CD  . ARG A 1 43  ? 14.643 -49.399 44.094 1.00 89.23  588 A 1 \nATOM 190  N NE  . ARG A 1 43  ? 15.861 -50.162 43.842 1.00 91.84  588 A 1 \nATOM 191  C CZ  . ARG A 1 43  ? 16.310 -51.135 44.628 1.00 89.94  588 A 1 \nATOM 192  N NH1 . ARG A 1 43  ? 15.642 -51.468 45.725 1.00 88.51  588 A 1 \nATOM 193  N NH2 . ARG A 1 43  ? 17.428 -51.777 44.317 1.00 89.93  588 A 1 \nATOM 194  N N   . GLY A 1 44  ? 11.854 -44.847 44.349 1.00 75.49  589 A 1 \nATOM 195  C CA  . GLY A 1 44  ? 10.525 -44.278 44.217 1.00 71.78  589 A 1 \nATOM 196  C C   . GLY A 1 44  ? 10.048 -44.139 42.785 1.00 69.09  589 A 1 \nATOM 197  O O   . GLY A 1 44  ? 10.672 -44.654 41.857 1.00 63.16  589 A 1 \nATOM 198  N N   . MET A 1 45  ? 8.925  -43.445 42.612 1.00 65.62  590 A 1 \nATOM 199  C CA  . MET A 1 45  ? 8.380  -43.164 41.288 1.00 64.42  590 A 1 \nATOM 200  C C   . MET A 1 45  ? 8.041  -41.678 41.154 1.00 59.05  590 A 1 \nATOM 201  O O   . MET A 1 45  ? 7.721  -41.015 42.141 1.00 58.76  590 A 1 \nATOM 202  C CB  . MET A 1 45  ? 7.132  -44.014 41.018 1.00 65.99  590 A 1 \nATOM 203  C CG  . MET A 1 45  ? 7.301  -45.503 41.288 1.00 66.52  590 A 1 \nATOM 204  S SD  . MET A 1 45  ? 7.080  -45.940 43.026 1.00 256.50 590 A 1 \nATOM 205  C CE  . MET A 1 45  ? 5.345  -45.554 43.256 1.00 159.88 590 A 1 \nATOM 206  N N   . PHE A 1 46  ? 8.121  -41.161 39.933 1.00 57.26  591 A 1 \nATOM 207  C CA  . PHE A 1 46  ? 7.762  -39.773 39.661 1.00 69.97  591 A 1 \nATOM 208  C C   . PHE A 1 46  ? 6.586  -39.717 38.686 1.00 93.52  591 A 1 \nATOM 209  O O   . PHE A 1 46  ? 5.512  -39.209 39.017 1.00 98.77  591 A 1 \nATOM 210  C CB  . PHE A 1 46  ? 8.965  -39.002 39.112 1.00 70.52  591 A 1 \nATOM 211  C CG  . PHE A 1 46  ? 8.620  -37.646 38.571 1.00 75.20  591 A 1 \nATOM 212  C CD1 . PHE A 1 46  ? 8.985  -37.286 37.285 1.00 80.31  591 A 1 \nATOM 213  C CD2 . PHE A 1 46  ? 7.922  -36.734 39.343 1.00 75.82  591 A 1 \nATOM 214  C CE1 . PHE A 1 46  ? 8.668  -36.040 36.781 1.00 80.39  591 A 1 \nATOM 215  C CE2 . PHE A 1 46  ? 7.597  -35.488 38.841 1.00 74.75  591 A 1 \nATOM 216  C CZ  . PHE A 1 46  ? 7.972  -35.140 37.562 1.00 77.88  591 A 1 \nATOM 217  N N   . ASP A 1 47  ? 6.796  -40.241 37.484 1.00 95.86  592 A 1 \nATOM 218  C CA  . ASP A 1 47  ? 5.706  -40.448 36.540 1.00 93.10  592 A 1 \nATOM 219  C C   . ASP A 1 47  ? 5.380  -41.932 36.493 1.00 98.15  592 A 1 \nATOM 220  O O   . ASP A 1 47  ? 4.702  -42.463 37.374 1.00 101.20 592 A 1 \nATOM 221  C CB  . ASP A 1 47  ? 6.089  -39.957 35.143 1.00 88.98  592 A 1 \nATOM 222  C CG  . ASP A 1 47  ? 5.743  -38.498 34.920 1.00 84.54  592 A 1 \nATOM 223  O OD1 . ASP A 1 47  ? 5.401  -37.809 35.905 1.00 90.73  592 A 1 \nATOM 224  O OD2 . ASP A 1 47  ? 5.811  -38.043 33.758 1.00 68.09  592 A 1 \nATOM 225  N N   . ASN A 1 48  ? 5.880  -42.598 35.460 1.00 100.13 593 A 1 \nATOM 226  C CA  . ASN A 1 48  ? 5.721  -44.035 35.321 1.00 102.91 593 A 1 \nATOM 227  C C   . ASN A 1 48  ? 7.059  -44.734 35.548 1.00 105.81 593 A 1 \nATOM 228  O O   . ASN A 1 48  ? 7.119  -45.953 35.714 1.00 111.08 593 A 1 \nATOM 229  C CB  . ASN A 1 48  ? 5.175  -44.373 33.933 1.00 97.58  593 A 1 \nATOM 230  C CG  . ASN A 1 48  ? 3.962  -43.541 33.563 1.00 91.44  593 A 1 \nATOM 231  O OD1 . ASN A 1 48  ? 3.340  -42.910 34.417 1.00 87.52  593 A 1 \nATOM 232  N ND2 . ASN A 1 48  ? 3.620  -43.536 32.281 1.00 96.56  593 A 1 \nATOM 233  N N   . ARG A 1 49  ? 8.131  -43.947 35.559 1.00 99.56  594 A 1 \nATOM 234  C CA  . ARG A 1 49  ? 9.478  -44.482 35.714 1.00 92.77  594 A 1 \nATOM 235  C C   . ARG A 1 49  ? 9.958  -44.387 37.157 1.00 82.09  594 A 1 \nATOM 236  O O   . ARG A 1 49  ? 9.540  -43.503 37.906 1.00 82.06  594 A 1 \nATOM 237  C CB  . ARG A 1 49  ? 10.453 -43.747 34.789 1.00 90.83  594 A 1 \nATOM 238  N N   . ASP A 1 50  ? 10.838 -45.305 37.539 1.00 68.89  595 A 1 \nATOM 239  C CA  . ASP A 1 50  ? 11.395 -45.317 38.884 1.00 69.46  595 A 1 \nATOM 240  C C   . ASP A 1 50  ? 12.468 -44.242 39.039 1.00 71.81  595 A 1 \nATOM 241  O O   . ASP A 1 50  ? 13.319 -44.072 38.166 1.00 69.60  595 A 1 \nATOM 242  C CB  . ASP A 1 50  ? 11.984 -46.693 39.202 1.00 72.59  595 A 1 \nATOM 243  C CG  . ASP A 1 50  ? 10.964 -47.807 39.078 1.00 80.27  595 A 1 \nATOM 244  O OD1 . ASP A 1 50  ? 9.773  -47.504 38.856 1.00 88.55  595 A 1 \nATOM 245  O OD2 . ASP A 1 50  ? 11.354 -48.986 39.204 1.00 78.94  595 A 1 \nATOM 246  N N   . VAL A 1 51  ? 12.421 -43.516 40.153 1.00 67.78  596 A 1 \nATOM 247  C CA  . VAL A 1 51  ? 13.403 -42.474 40.431 1.00 59.30  596 A 1 \nATOM 248  C C   . VAL A 1 51  ? 14.033 -42.673 41.802 1.00 59.12  596 A 1 \nATOM 249  O O   . VAL A 1 51  ? 13.701 -43.617 42.517 1.00 65.68  596 A 1 \nATOM 250  C CB  . VAL A 1 51  ? 12.773 -41.067 40.371 1.00 52.66  596 A 1 \nATOM 251  C CG1 . VAL A 1 51  ? 12.203 -40.800 38.988 1.00 49.83  596 A 1 \nATOM 252  C CG2 . VAL A 1 51  ? 11.694 -40.919 41.435 1.00 49.01  596 A 1 \nATOM 253  N N   . ALA A 1 52  ? 14.952 -41.783 42.160 1.00 59.60  597 A 1 \nATOM 254  C CA  . ALA A 1 52  ? 15.542 -41.787 43.494 1.00 62.55  597 A 1 \nATOM 255  C C   . ALA A 1 52  ? 14.981 -40.615 44.286 1.00 53.87  597 A 1 \nATOM 256  O O   . ALA A 1 52  ? 14.913 -39.491 43.786 1.00 53.64  597 A 1 \nATOM 257  C CB  . ALA A 1 52  ? 17.067 -41.699 43.414 1.00 38.67  597 A 1 \nATOM 258  N N   . VAL A 1 53  ? 14.567 -40.875 45.520 1.00 45.23  598 A 1 \nATOM 259  C CA  . VAL A 1 53  ? 14.033 -39.810 46.350 1.00 39.99  598 A 1 \nATOM 260  C C   . VAL A 1 53  ? 14.984 -39.482 47.485 1.00 49.35  598 A 1 \nATOM 261  O O   . VAL A 1 53  ? 15.286 -40.332 48.322 1.00 59.69  598 A 1 \nATOM 262  C CB  . VAL A 1 53  ? 12.655 -40.173 46.925 1.00 55.56  598 A 1 \nATOM 263  C CG1 . VAL A 1 53  ? 11.970 -38.928 47.464 1.00 40.93  598 A 1 \nATOM 264  C CG2 . VAL A 1 53  ? 11.802 -40.821 45.856 1.00 41.08  598 A 1 \nATOM 265  N N   . LYS A 1 54  ? 15.466 -38.246 47.501 1.00 39.27  599 A 1 \nATOM 266  C CA  . LYS A 1 54  ? 16.289 -37.779 48.605 1.00 54.80  599 A 1 \nATOM 267  C C   . LYS A 1 54  ? 15.464 -36.886 49.516 1.00 56.06  599 A 1 \nATOM 268  O O   . LYS A 1 54  ? 14.925 -35.868 49.080 1.00 64.64  599 A 1 \nATOM 269  C CB  . LYS A 1 54  ? 17.517 -37.020 48.102 1.00 38.27  599 A 1 \nATOM 270  C CG  . LYS A 1 54  ? 18.320 -36.374 49.222 1.00 55.35  599 A 1 \nATOM 271  C CD  . LYS A 1 54  ? 19.506 -35.575 48.695 1.00 50.94  599 A 1 \nATOM 272  C CE  . LYS A 1 54  ? 20.648 -36.475 48.249 1.00 36.81  599 A 1 \nATOM 273  N NZ  . LYS A 1 54  ? 21.729 -35.673 47.617 1.00 51.91  599 A 1 \nATOM 274  N N   . ARG A 1 55  ? 15.362 -37.280 50.780 1.00 47.37  600 A 1 \nATOM 275  C CA  . ARG A 1 55  ? 14.614 -36.518 51.766 1.00 49.96  600 A 1 \nATOM 276  C C   . ARG A 1 55  ? 15.573 -35.728 52.645 1.00 54.90  600 A 1 \nATOM 277  O O   . ARG A 1 55  ? 16.300 -36.303 53.454 1.00 65.41  600 A 1 \nATOM 278  C CB  . ARG A 1 55  ? 13.771 -37.464 52.624 1.00 58.78  600 A 1 \nATOM 279  C CG  . ARG A 1 55  ? 12.655 -36.792 53.405 1.00 40.49  600 A 1 \nATOM 280  C CD  . ARG A 1 55  ? 11.969 -37.784 54.327 1.00 57.89  600 A 1 \nATOM 281  N NE  . ARG A 1 55  ? 12.896 -38.360 55.300 1.00 62.05  600 A 1 \nATOM 282  C CZ  . ARG A 1 55  ? 12.531 -39.115 56.333 1.00 58.28  600 A 1 \nATOM 283  N NH1 . ARG A 1 55  ? 11.250 -39.390 56.540 1.00 51.39  600 A 1 \nATOM 284  N NH2 . ARG A 1 55  ? 13.450 -39.592 57.161 1.00 50.67  600 A 1 \nATOM 285  N N   . ILE A 1 56  ? 15.583 -34.409 52.478 1.00 52.90  601 A 1 \nATOM 286  C CA  . ILE A 1 56  ? 16.448 -33.551 53.278 1.00 59.52  601 A 1 \nATOM 287  C C   . ILE A 1 56  ? 15.655 -32.762 54.312 1.00 69.37  601 A 1 \nATOM 288  O O   . ILE A 1 56  ? 14.477 -32.469 54.111 1.00 74.45  601 A 1 \nATOM 289  C CB  . ILE A 1 56  ? 17.228 -32.551 52.403 1.00 58.88  601 A 1 \nATOM 290  C CG1 . ILE A 1 56  ? 16.263 -31.617 51.670 1.00 52.06  601 A 1 \nATOM 291  C CG2 . ILE A 1 56  ? 18.128 -33.283 51.420 1.00 65.24  601 A 1 \nATOM 292  C CD1 . ILE A 1 56  ? 16.952 -30.478 50.955 1.00 53.74  601 A 1 \nATOM 293  N N   . LEU A 1 57  ? 16.305 -32.427 55.421 1.00 63.48  602 A 1 \nATOM 294  C CA  . LEU A 1 57  ? 15.713 -31.534 56.405 1.00 53.98  602 A 1 \nATOM 295  C C   . LEU A 1 57  ? 15.968 -30.089 55.999 1.00 50.19  602 A 1 \nATOM 296  O O   . LEU A 1 57  ? 17.105 -29.712 55.714 1.00 41.47  602 A 1 \nATOM 297  C CB  . LEU A 1 57  ? 16.289 -31.790 57.798 1.00 52.06  602 A 1 \nATOM 298  C CG  . LEU A 1 57  ? 15.668 -32.913 58.628 1.00 59.17  602 A 1 \nATOM 299  C CD1 . LEU A 1 57  ? 15.880 -34.259 57.963 1.00 67.39  602 A 1 \nATOM 300  C CD2 . LEU A 1 57  ? 16.259 -32.911 60.026 1.00 58.68  602 A 1 \nATOM 301  N N   . PRO A 1 58  ? 14.903 -29.275 55.962 1.00 53.75  603 A 1 \nATOM 302  C CA  . PRO A 1 58  ? 15.015 -27.853 55.621 1.00 56.44  603 A 1 \nATOM 303  C C   . PRO A 1 58  ? 15.979 -27.128 56.550 1.00 59.89  603 A 1 \nATOM 304  O O   . PRO A 1 58  ? 16.525 -26.089 56.178 1.00 57.73  603 A 1 \nATOM 305  C CB  . PRO A 1 58  ? 13.591 -27.332 55.837 1.00 65.46  603 A 1 \nATOM 306  C CG  . PRO A 1 58  ? 12.721 -28.525 55.653 1.00 71.86  603 A 1 \nATOM 307  C CD  . PRO A 1 58  ? 13.508 -29.678 56.205 1.00 67.61  603 A 1 \nATOM 308  N N   . GLU A 1 59  ? 16.181 -27.678 57.745 1.00 61.52  604 A 1 \nATOM 309  C CA  . GLU A 1 59  ? 17.058 -27.072 58.742 1.00 60.50  604 A 1 \nATOM 310  C C   . GLU A 1 59  ? 18.532 -27.359 58.456 1.00 68.30  604 A 1 \nATOM 311  O O   . GLU A 1 59  ? 19.418 -26.770 59.075 1.00 70.82  604 A 1 \nATOM 312  C CB  . GLU A 1 59  ? 16.702 -27.567 60.150 1.00 60.80  604 A 1 \nATOM 313  C CG  . GLU A 1 59  ? 15.295 -27.218 60.624 1.00 76.06  604 A 1 \nATOM 314  C CD  . GLU A 1 59  ? 14.265 -28.273 60.251 1.00 92.48  604 A 1 \nATOM 315  O OE1 . GLU A 1 59  ? 14.668 -29.378 59.830 1.00 103.29 604 A 1 \nATOM 316  O OE2 . GLU A 1 59  ? 13.052 -27.999 60.384 1.00 86.49  604 A 1 \nATOM 317  N N   . CYS A 1 60  ? 18.787 -28.261 57.514 1.00 60.59  605 A 1 \nATOM 318  C CA  . CYS A 1 60  ? 20.146 -28.716 57.237 1.00 53.78  605 A 1 \nATOM 319  C C   . CYS A 1 60  ? 20.597 -28.417 55.809 1.00 60.11  605 A 1 \nATOM 320  O O   . CYS A 1 60  ? 21.732 -28.004 55.582 1.00 61.15  605 A 1 \nATOM 321  C CB  . CYS A 1 60  ? 20.259 -30.216 57.506 1.00 45.72  605 A 1 \nATOM 322  S SG  . CYS A 1 60  ? 19.778 -30.706 59.169 1.00 67.81  605 A 1 \nATOM 323  N N   . PHE A 1 61  ? 19.709 -28.634 54.847 1.00 64.20  606 A 1 \nATOM 324  C CA  . PHE A 1 61  ? 20.045 -28.422 53.446 1.00 66.46  606 A 1 \nATOM 325  C C   . PHE A 1 61  ? 18.999 -27.579 52.724 1.00 75.22  606 A 1 \nATOM 326  O O   . PHE A 1 61  ? 17.801 -27.854 52.803 1.00 75.51  606 A 1 \nATOM 327  C CB  . PHE A 1 61  ? 20.202 -29.764 52.727 1.00 69.77  606 A 1 \nATOM 328  C CG  . PHE A 1 61  ? 21.502 -30.462 53.013 1.00 59.88  606 A 1 \nATOM 329  C CD1 . PHE A 1 61  ? 22.605 -30.261 52.199 1.00 58.97  606 A 1 \nATOM 330  C CD2 . PHE A 1 61  ? 21.617 -31.329 54.085 1.00 55.36  606 A 1 \nATOM 331  C CE1 . PHE A 1 61  ? 23.800 -30.905 52.453 1.00 55.12  606 A 1 \nATOM 332  C CE2 . PHE A 1 61  ? 22.811 -31.976 54.345 1.00 62.01  606 A 1 \nATOM 333  C CZ  . PHE A 1 61  ? 23.903 -31.764 53.527 1.00 61.40  606 A 1 \nATOM 334  N N   . SER A 1 62  ? 19.460 -26.552 52.018 1.00 81.68  607 A 1 \nATOM 335  C CA  . SER A 1 62  ? 18.581 -25.749 51.178 1.00 82.49  607 A 1 \nATOM 336  C C   . SER A 1 62  ? 18.828 -26.066 49.705 1.00 69.33  607 A 1 \nATOM 337  O O   . SER A 1 62  ? 19.953 -26.377 49.308 1.00 63.77  607 A 1 \nATOM 338  C CB  . SER A 1 62  ? 18.781 -24.256 51.448 1.00 86.95  607 A 1 \nATOM 339  O OG  . SER A 1 62  ? 20.099 -23.850 51.122 1.00 90.34  607 A 1 \nATOM 340  N N   . PHE A 1 63  ? 17.769 -25.986 48.904 1.00 55.00  608 A 1 \nATOM 341  C CA  . PHE A 1 63  ? 17.837 -26.328 47.485 1.00 55.08  608 A 1 \nATOM 342  C C   . PHE A 1 63  ? 17.925 -25.078 46.614 1.00 60.04  608 A 1 \nATOM 343  O O   . PHE A 1 63  ? 17.263 -24.077 46.883 1.00 62.39  608 A 1 \nATOM 344  C CB  . PHE A 1 63  ? 16.613 -27.158 47.089 1.00 45.13  608 A 1 \nATOM 345  C CG  . PHE A 1 63  ? 16.720 -27.803 45.738 1.00 44.76  608 A 1 \nATOM 346  C CD1 . PHE A 1 63  ? 16.165 -27.201 44.622 1.00 60.91  608 A 1 \nATOM 347  C CD2 . PHE A 1 63  ? 17.361 -29.020 45.585 1.00 47.74  608 A 1 \nATOM 348  C CE1 . PHE A 1 63  ? 16.253 -27.798 43.377 1.00 62.62  608 A 1 \nATOM 349  C CE2 . PHE A 1 63  ? 17.455 -29.621 44.345 1.00 57.32  608 A 1 \nATOM 350  C CZ  . PHE A 1 63  ? 16.900 -29.009 43.240 1.00 65.47  608 A 1 \nATOM 351  N N   . ALA A 1 64  ? 18.747 -25.140 45.572 1.00 54.31  609 A 1 \nATOM 352  C CA  . ALA A 1 64  ? 18.895 -24.017 44.655 1.00 49.49  609 A 1 \nATOM 353  C C   . ALA A 1 64  ? 18.030 -24.214 43.411 1.00 58.83  609 A 1 \nATOM 354  O O   . ALA A 1 64  ? 18.443 -24.868 42.452 1.00 59.38  609 A 1 \nATOM 355  C CB  . ALA A 1 64  ? 20.352 -23.837 44.269 1.00 38.09  609 A 1 \nATOM 356  N N   . ASP A 1 65  ? 16.830 -23.645 43.434 1.00 56.63  610 A 1 \nATOM 357  C CA  . ASP A 1 65  ? 15.889 -23.795 42.331 1.00 61.74  610 A 1 \nATOM 358  C C   . ASP A 1 65  ? 16.311 -22.988 41.107 1.00 70.03  610 A 1 \nATOM 359  O O   . ASP A 1 65  ? 16.201 -23.460 39.973 1.00 64.72  610 A 1 \nATOM 360  C CB  . ASP A 1 65  ? 14.480 -23.384 42.769 1.00 65.14  610 A 1 \nATOM 361  C CG  . ASP A 1 65  ? 13.834 -24.401 43.689 1.00 74.72  610 A 1 \nATOM 362  O OD1 . ASP A 1 65  ? 14.003 -25.616 43.450 1.00 73.20  610 A 1 \nATOM 363  O OD2 . ASP A 1 65  ? 13.149 -23.987 44.649 1.00 82.11  610 A 1 \nATOM 364  N N   . ARG A 1 66  ? 16.795 -21.772 41.338 1.00 77.73  611 A 1 \nATOM 365  C CA  . ARG A 1 66  ? 17.169 -20.885 40.243 1.00 89.31  611 A 1 \nATOM 366  C C   . ARG A 1 66  ? 18.450 -21.331 39.535 1.00 91.30  611 A 1 \nATOM 367  O O   . ARG A 1 66  ? 18.938 -20.655 38.629 1.00 95.50  611 A 1 \nATOM 368  C CB  . ARG A 1 66  ? 17.278 -19.437 40.730 1.00 97.22  611 A 1 \nATOM 369  C CG  . ARG A 1 66  ? 18.125 -19.243 41.977 1.00 110.12 611 A 1 \nATOM 370  C CD  . ARG A 1 66  ? 17.665 -18.006 42.736 1.00 118.68 611 A 1 \nATOM 371  N NE  . ARG A 1 66  ? 18.694 -17.465 43.620 1.00 113.60 611 A 1 \nATOM 372  C CZ  . ARG A 1 66  ? 18.510 -16.423 44.424 1.00 107.24 611 A 1 \nATOM 373  N NH1 . ARG A 1 66  ? 17.333 -15.813 44.462 1.00 95.68  611 A 1 \nATOM 374  N NH2 . ARG A 1 66  ? 19.501 -15.991 45.193 1.00 112.28 611 A 1 \nATOM 375  N N   . GLU A 1 67  ? 18.987 -22.475 39.950 1.00 80.71  612 A 1 \nATOM 376  C CA  . GLU A 1 67  ? 20.118 -23.084 39.260 1.00 76.82  612 A 1 \nATOM 377  C C   . GLU A 1 67  ? 19.667 -24.313 38.480 1.00 72.17  612 A 1 \nATOM 378  O O   . GLU A 1 67  ? 19.936 -24.435 37.284 1.00 75.63  612 A 1 \nATOM 379  C CB  . GLU A 1 67  ? 21.215 -23.474 40.249 1.00 81.76  612 A 1 \nATOM 380  C CG  . GLU A 1 67  ? 22.075 -22.319 40.719 1.00 76.41  612 A 1 \nATOM 381  C CD  . GLU A 1 67  ? 23.211 -22.777 41.608 1.00 71.23  612 A 1 \nATOM 382  O OE1 . GLU A 1 67  ? 23.213 -23.961 42.010 1.00 67.65  612 A 1 \nATOM 383  O OE2 . GLU A 1 67  ? 24.102 -21.954 41.903 1.00 79.44  612 A 1 \nATOM 384  N N   . VAL A 1 68  ? 18.981 -25.221 39.167 1.00 61.64  613 A 1 \nATOM 385  C CA  . VAL A 1 68  ? 18.454 -26.430 38.542 1.00 65.36  613 A 1 \nATOM 386  C C   . VAL A 1 68  ? 17.578 -26.098 37.335 1.00 70.20  613 A 1 \nATOM 387  O O   . VAL A 1 68  ? 17.336 -26.951 36.481 1.00 72.76  613 A 1 \nATOM 388  C CB  . VAL A 1 68  ? 17.657 -27.282 39.554 1.00 66.50  613 A 1 \nATOM 389  C CG1 . VAL A 1 68  ? 16.924 -28.415 38.852 1.00 60.01  613 A 1 \nATOM 390  C CG2 . VAL A 1 68  ? 18.586 -27.830 40.622 1.00 67.82  613 A 1 \nATOM 391  N N   . GLN A 1 69  ? 17.112 -24.854 37.263 1.00 70.11  614 A 1 \nATOM 392  C CA  . GLN A 1 69  ? 16.298 -24.413 36.136 1.00 66.14  614 A 1 \nATOM 393  C C   . GLN A 1 69  ? 17.155 -23.941 34.962 1.00 65.76  614 A 1 \nATOM 394  O O   . GLN A 1 69  ? 16.801 -24.153 33.801 1.00 57.76  614 A 1 \nATOM 395  C CB  . GLN A 1 69  ? 15.333 -23.306 36.554 1.00 70.49  614 A 1 \nATOM 396  C CG  . GLN A 1 69  ? 14.193 -23.112 35.569 1.00 87.66  614 A 1 \nATOM 397  C CD  . GLN A 1 69  ? 13.662 -21.697 35.562 1.00 95.61  614 A 1 \nATOM 398  O OE1 . GLN A 1 69  ? 14.120 -20.846 36.326 1.00 94.21  614 A 1 \nATOM 399  N NE2 . GLN A 1 69  ? 12.694 -21.434 34.689 1.00 90.80  614 A 1 \nATOM 400  N N   . LEU A 1 70  ? 18.272 -23.288 35.264 1.00 63.61  615 A 1 \nATOM 401  C CA  . LEU A 1 70  ? 19.218 -22.904 34.225 1.00 62.60  615 A 1 \nATOM 402  C C   . LEU A 1 70  ? 19.541 -24.130 33.380 1.00 58.45  615 A 1 \nATOM 403  O O   . LEU A 1 70  ? 19.510 -24.077 32.149 1.00 47.24  615 A 1 \nATOM 404  C CB  . LEU A 1 70  ? 20.495 -22.323 34.836 1.00 61.26  615 A 1 \nATOM 405  C CG  . LEU A 1 70  ? 20.576 -20.800 34.978 1.00 57.32  615 A 1 \nATOM 406  C CD1 . LEU A 1 70  ? 19.303 -20.230 35.569 1.00 63.07  615 A 1 \nATOM 407  C CD2 . LEU A 1 70  ? 21.777 -20.405 35.817 1.00 54.25  615 A 1 \nATOM 408  N N   . LEU A 1 71  ? 19.842 -25.234 34.058 1.00 61.41  616 A 1 \nATOM 409  C CA  . LEU A 1 71  ? 20.068 -26.512 33.398 1.00 59.78  616 A 1 \nATOM 410  C C   . LEU A 1 71  ? 18.872 -26.855 32.531 1.00 49.08  616 A 1 \nATOM 411  O O   . LEU A 1 71  ? 19.017 -27.273 31.384 1.00 54.50  616 A 1 \nATOM 412  C CB  . LEU A 1 71  ? 20.262 -27.623 34.430 1.00 59.76  616 A 1 \nATOM 413  C CG  . LEU A 1 71  ? 21.596 -27.758 35.159 1.00 58.16  616 A 1 \nATOM 414  C CD1 . LEU A 1 71  ? 21.564 -29.005 36.012 1.00 60.34  616 A 1 \nATOM 415  C CD2 . LEU A 1 71  ? 22.748 -27.828 34.174 1.00 52.55  616 A 1 \nATOM 416  N N   . ARG A 1 72  ? 17.687 -26.673 33.100 1.00 46.67  617 A 1 \nATOM 417  C CA  . ARG A 1 72  ? 16.439 -27.012 32.430 1.00 58.95  617 A 1 \nATOM 418  C C   . ARG A 1 72  ? 16.315 -26.293 31.085 1.00 70.58  617 A 1 \nATOM 419  O O   . ARG A 1 72  ? 15.879 -26.883 30.094 1.00 71.52  617 A 1 \nATOM 420  C CB  . ARG A 1 72  ? 15.248 -26.697 33.341 1.00 48.37  617 A 1 \nATOM 421  C CG  . ARG A 1 72  ? 13.924 -27.271 32.866 1.00 69.13  617 A 1 \nATOM 422  C CD  . ARG A 1 72  ? 12.917 -27.361 34.004 1.00 74.64  617 A 1 \nATOM 423  N NE  . ARG A 1 72  ? 13.221 -28.469 34.905 1.00 79.77  617 A 1 \nATOM 424  C CZ  . ARG A 1 72  ? 12.534 -28.746 36.008 1.00 83.12  617 A 1 \nATOM 425  N NH1 . ARG A 1 72  ? 11.498 -27.994 36.355 1.00 84.17  617 A 1 \nATOM 426  N NH2 . ARG A 1 72  ? 12.884 -29.775 36.769 1.00 84.38  617 A 1 \nATOM 427  N N   . GLU A 1 73  ? 16.711 -25.024 31.051 1.00 74.28  618 A 1 \nATOM 428  C CA  . GLU A 1 73  ? 16.687 -24.248 29.815 1.00 69.91  618 A 1 \nATOM 429  C C   . GLU A 1 73  ? 17.489 -24.939 28.718 1.00 74.89  618 A 1 \nATOM 430  O O   . GLU A 1 73  ? 16.918 -25.497 27.783 1.00 83.19  618 A 1 \nATOM 431  C CB  . GLU A 1 73  ? 17.218 -22.831 30.051 1.00 74.33  618 A 1 \nATOM 432  C CG  . GLU A 1 73  ? 16.354 -21.992 30.982 1.00 87.61  618 A 1 \nATOM 433  C CD  . GLU A 1 73  ? 16.807 -20.545 31.055 1.00 95.08  618 A 1 \nATOM 434  O OE1 . GLU A 1 73  ? 17.756 -20.180 30.329 1.00 92.11  618 A 1 \nATOM 435  O OE2 . GLU A 1 73  ? 16.212 -19.774 31.839 1.00 96.84  618 A 1 \nATOM 436  N N   . SER A 1 74  ? 18.813 -24.902 28.836 1.00 79.11  619 A 1 \nATOM 437  C CA  . SER A 1 74  ? 19.680 -25.551 27.858 1.00 79.07  619 A 1 \nATOM 438  C C   . SER A 1 74  ? 19.401 -27.051 27.791 1.00 83.49  619 A 1 \nATOM 439  O O   . SER A 1 74  ? 18.854 -27.634 28.730 1.00 72.91  619 A 1 \nATOM 440  C CB  . SER A 1 74  ? 21.154 -25.293 28.182 1.00 63.09  619 A 1 \nATOM 441  O OG  . SER A 1 74  ? 21.463 -23.914 28.084 1.00 50.04  619 A 1 \nATOM 442  N N   . ASP A 1 75  ? 19.771 -27.667 26.672 1.00 86.05  620 A 1 \nATOM 443  C CA  . ASP A 1 75  ? 19.530 -29.093 26.471 1.00 84.60  620 A 1 \nATOM 444  C C   . ASP A 1 75  ? 20.343 -29.971 27.421 1.00 80.70  620 A 1 \nATOM 445  O O   . ASP A 1 75  ? 21.493 -29.665 27.739 1.00 78.81  620 A 1 \nATOM 446  C CB  . ASP A 1 75  ? 19.763 -29.496 25.008 1.00 90.54  620 A 1 \nATOM 447  C CG  . ASP A 1 75  ? 20.703 -28.552 24.277 1.00 99.01  620 A 1 \nATOM 448  O OD1 . ASP A 1 75  ? 20.536 -28.388 23.050 1.00 100.12 620 A 1 \nATOM 449  O OD2 . ASP A 1 75  ? 21.603 -27.972 24.922 1.00 98.59  620 A 1 \nATOM 450  N N   . GLU A 1 76  ? 19.725 -31.059 27.873 1.00 74.21  621 A 1 \nATOM 451  C CA  . GLU A 1 76  ? 20.342 -31.971 28.829 1.00 61.64  621 A 1 \nATOM 452  C C   . GLU A 1 76  ? 21.759 -32.350 28.422 1.00 64.32  621 A 1 \nATOM 453  O O   . GLU A 1 76  ? 22.036 -32.567 27.241 1.00 73.96  621 A 1 \nATOM 454  C CB  . GLU A 1 76  ? 19.511 -33.250 28.960 1.00 49.28  621 A 1 \nATOM 455  C CG  . GLU A 1 76  ? 18.069 -33.046 29.387 1.00 45.65  621 A 1 \nATOM 456  C CD  . GLU A 1 76  ? 17.275 -34.343 29.371 1.00 59.16  621 A 1 \nATOM 457  O OE1 . GLU A 1 76  ? 17.899 -35.416 29.223 1.00 61.14  621 A 1 \nATOM 458  O OE2 . GLU A 1 76  ? 16.031 -34.291 29.502 1.00 58.70  621 A 1 \nATOM 459  N N   . HIS A 1 77  ? 22.649 -32.431 29.408 1.00 44.96  622 A 1 \nATOM 460  C CA  . HIS A 1 77  ? 23.989 -32.955 29.184 1.00 44.77  622 A 1 \nATOM 461  C C   . HIS A 1 77  ? 24.002 -34.444 29.512 1.00 46.16  622 A 1 \nATOM 462  O O   . HIS A 1 77  ? 23.417 -34.869 30.506 1.00 44.76  622 A 1 \nATOM 463  C CB  . HIS A 1 77  ? 25.017 -32.215 30.041 1.00 59.38  622 A 1 \nATOM 464  C CG  . HIS A 1 77  ? 26.431 -32.404 29.585 1.00 56.05  622 A 1 \nATOM 465  N ND1 . HIS A 1 77  ? 27.107 -33.596 29.729 1.00 49.77  622 A 1 \nATOM 466  C CD2 . HIS A 1 77  ? 27.295 -31.552 28.983 1.00 52.73  622 A 1 \nATOM 467  C CE1 . HIS A 1 77  ? 28.326 -33.471 29.235 1.00 51.88  622 A 1 \nATOM 468  N NE2 . HIS A 1 77  ? 28.466 -32.241 28.777 1.00 48.19  622 A 1 \nATOM 469  N N   . PRO A 1 78  ? 24.663 -35.247 28.666 1.00 53.01  623 A 1 \nATOM 470  C CA  . PRO A 1 78  ? 24.680 -36.700 28.859 1.00 52.43  623 A 1 \nATOM 471  C C   . PRO A 1 78  ? 25.188 -37.088 30.243 1.00 55.90  623 A 1 \nATOM 472  O O   . PRO A 1 78  ? 24.798 -38.131 30.766 1.00 62.13  623 A 1 \nATOM 473  C CB  . PRO A 1 78  ? 25.667 -37.184 27.791 1.00 38.90  623 A 1 \nATOM 474  C CG  . PRO A 1 78  ? 25.669 -36.120 26.759 1.00 36.77  623 A 1 \nATOM 475  C CD  . PRO A 1 78  ? 25.419 -34.830 27.473 1.00 44.27  623 A 1 \nATOM 476  N N   . ASN A 1 79  ? 26.036 -36.247 30.827 1.00 52.24  624 A 1 \nATOM 477  C CA  . ASN A 1 79  ? 26.745 -36.601 32.054 1.00 62.12  624 A 1 \nATOM 478  C C   . ASN A 1 79  ? 26.315 -35.819 33.299 1.00 54.19  624 A 1 \nATOM 479  O O   . ASN A 1 79  ? 26.945 -35.915 34.351 1.00 43.78  624 A 1 \nATOM 480  C CB  . ASN A 1 79  ? 28.257 -36.479 31.835 1.00 63.06  624 A 1 \nATOM 481  C CG  . ASN A 1 79  ? 28.745 -37.331 30.674 1.00 60.68  624 A 1 \nATOM 482  O OD1 . ASN A 1 79  ? 29.249 -36.816 29.673 1.00 56.62  624 A 1 \nATOM 483  N ND2 . ASN A 1 79  ? 28.581 -38.643 30.796 1.00 60.19  624 A 1 \nATOM 484  N N   . VAL A 1 80  ? 25.244 -35.046 33.176 1.00 53.71  625 A 1 \nATOM 485  C CA  . VAL A 1 80  ? 24.677 -34.351 34.323 1.00 52.86  625 A 1 \nATOM 486  C C   . VAL A 1 80  ? 23.382 -35.032 34.752 1.00 51.37  625 A 1 \nATOM 487  O O   . VAL A 1 80  ? 22.541 -35.354 33.916 1.00 53.85  625 A 1 \nATOM 488  C CB  . VAL A 1 80  ? 24.402 -32.871 34.009 1.00 53.81  625 A 1 \nATOM 489  C CG1 . VAL A 1 80  ? 23.540 -32.244 35.098 1.00 52.27  625 A 1 \nATOM 490  C CG2 . VAL A 1 80  ? 25.711 -32.114 33.842 1.00 34.75  625 A 1 \nATOM 491  N N   . ILE A 1 81  ? 23.230 -35.259 36.052 1.00 54.46  626 A 1 \nATOM 492  C CA  . ILE A 1 81  ? 22.034 -35.905 36.584 1.00 53.44  626 A 1 \nATOM 493  C C   . ILE A 1 81  ? 20.803 -35.063 36.275 1.00 49.35  626 A 1 \nATOM 494  O O   . ILE A 1 81  ? 20.904 -33.852 36.069 1.00 36.88  626 A 1 \nATOM 495  C CB  . ILE A 1 81  ? 22.139 -36.119 38.114 1.00 51.72  626 A 1 \nATOM 496  C CG1 . ILE A 1 81  ? 21.183 -37.220 38.580 1.00 48.34  626 A 1 \nATOM 497  C CG2 . ILE A 1 81  ? 21.891 -34.815 38.859 1.00 41.26  626 A 1 \nATOM 498  C CD1 . ILE A 1 81  ? 21.643 -38.619 38.236 1.00 39.11  626 A 1 \nATOM 499  N N   . ARG A 1 82  ? 19.642 -35.709 36.233 1.00 56.50  627 A 1 \nATOM 500  C CA  . ARG A 1 82  ? 18.387 -35.008 35.974 1.00 63.36  627 A 1 \nATOM 501  C C   . ARG A 1 82  ? 17.575 -34.802 37.252 1.00 60.39  627 A 1 \nATOM 502  O O   . ARG A 1 82  ? 17.431 -35.717 38.063 1.00 38.46  627 A 1 \nATOM 503  C CB  . ARG A 1 82  ? 17.548 -35.752 34.926 1.00 56.73  627 A 1 \nATOM 504  C CG  . ARG A 1 82  ? 18.058 -35.617 33.497 1.00 51.22  627 A 1 \nATOM 505  C CD  . ARG A 1 82  ? 17.113 -36.281 32.497 1.00 45.14  627 A 1 \nATOM 506  N NE  . ARG A 1 82  ? 17.138 -37.739 32.594 1.00 50.40  627 A 1 \nATOM 507  C CZ  . ARG A 1 82  ? 16.289 -38.548 31.966 1.00 59.00  627 A 1 \nATOM 508  N NH1 . ARG A 1 82  ? 15.334 -38.046 31.192 1.00 61.38  627 A 1 \nATOM 509  N NH2 . ARG A 1 82  ? 16.389 -39.862 32.114 1.00 60.15  627 A 1 \nATOM 510  N N   . TYR A 1 83  ? 17.054 -33.591 37.422 1.00 61.08  628 A 1 \nATOM 511  C CA  . TYR A 1 83  ? 16.151 -33.281 38.525 1.00 69.65  628 A 1 \nATOM 512  C C   . TYR A 1 83  ? 14.720 -33.153 38.008 1.00 73.07  628 A 1 \nATOM 513  O O   . TYR A 1 83  ? 14.377 -32.180 37.336 1.00 74.62  628 A 1 \nATOM 514  C CB  . TYR A 1 83  ? 16.569 -31.983 39.217 1.00 71.50  628 A 1 \nATOM 515  C CG  . TYR A 1 83  ? 17.755 -32.123 40.142 1.00 70.94  628 A 1 \nATOM 516  C CD1 . TYR A 1 83  ? 17.657 -32.845 41.321 1.00 70.57  628 A 1 \nATOM 517  C CD2 . TYR A 1 83  ? 18.967 -31.517 39.846 1.00 71.98  628 A 1 \nATOM 518  C CE1 . TYR A 1 83  ? 18.736 -32.970 42.173 1.00 68.50  628 A 1 \nATOM 519  C CE2 . TYR A 1 83  ? 20.050 -31.637 40.695 1.00 63.42  628 A 1 \nATOM 520  C CZ  . TYR A 1 83  ? 19.928 -32.365 41.856 1.00 67.34  628 A 1 \nATOM 521  O OH  . TYR A 1 83  ? 21.003 -32.488 42.705 1.00 83.01  628 A 1 \nATOM 522  N N   . PHE A 1 84  ? 13.886 -34.135 38.331 1.00 66.45  629 A 1 \nATOM 523  C CA  . PHE A 1 84  ? 12.534 -34.192 37.786 1.00 62.19  629 A 1 \nATOM 524  C C   . PHE A 1 84  ? 11.552 -33.244 38.477 1.00 71.99  629 A 1 \nATOM 525  O O   . PHE A 1 84  ? 10.808 -32.526 37.808 1.00 78.98  629 A 1 \nATOM 526  C CB  . PHE A 1 84  ? 12.014 -35.631 37.795 1.00 55.69  629 A 1 \nATOM 527  C CG  . PHE A 1 84  ? 12.850 -36.577 36.981 1.00 51.29  629 A 1 \nATOM 528  C CD1 . PHE A 1 84  ? 13.614 -37.556 37.595 1.00 49.60  629 A 1 \nATOM 529  C CD2 . PHE A 1 84  ? 12.885 -36.473 35.599 1.00 50.02  629 A 1 \nATOM 530  C CE1 . PHE A 1 84  ? 14.389 -38.424 36.844 1.00 53.14  629 A 1 \nATOM 531  C CE2 . PHE A 1 84  ? 13.659 -37.335 34.842 1.00 51.73  629 A 1 \nATOM 532  C CZ  . PHE A 1 84  ? 14.413 -38.312 35.466 1.00 48.97  629 A 1 \nATOM 533  N N   . CYS A 1 85  ? 11.543 -33.237 39.807 1.00 62.92  630 A 1 \nATOM 534  C CA  . CYS A 1 85  ? 10.691 -32.301 40.534 1.00 59.82  630 A 1 \nATOM 535  C C   . CYS A 1 85  ? 11.022 -32.232 42.016 1.00 67.71  630 A 1 \nATOM 536  O O   . CYS A 1 85  ? 11.558 -33.177 42.593 1.00 70.97  630 A 1 \nATOM 537  C CB  . CYS A 1 85  ? 9.211  -32.646 40.349 1.00 63.06  630 A 1 \nATOM 538  S SG  . CYS A 1 85  ? 8.614  -34.010 41.370 1.00 60.12  630 A 1 \nATOM 539  N N   . THR A 1 86  ? 10.690 -31.096 42.622 1.00 74.39  631 A 1 \nATOM 540  C CA  . THR A 1 86  ? 10.861 -30.897 44.053 1.00 62.37  631 A 1 \nATOM 541  C C   . THR A 1 86  ? 9.529  -30.528 44.695 1.00 67.46  631 A 1 \nATOM 542  O O   . THR A 1 86  ? 8.767  -29.729 44.150 1.00 71.99  631 A 1 \nATOM 543  C CB  . THR A 1 86  ? 11.877 -29.783 44.348 1.00 55.96  631 A 1 \nATOM 544  O OG1 . THR A 1 86  ? 11.984 -29.598 45.763 1.00 86.42  631 A 1 \nATOM 545  C CG2 . THR A 1 86  ? 11.440 -28.474 43.715 1.00 51.77  631 A 1 \nATOM 546  N N   . GLU A 1 87  ? 9.247  -31.120 45.849 1.00 73.47  632 A 1 \nATOM 547  C CA  . GLU A 1 87  ? 8.044  -30.784 46.605 1.00 80.62  632 A 1 \nATOM 548  C C   . GLU A 1 87  ? 8.252  -30.948 48.109 1.00 80.29  632 A 1 \nATOM 549  O O   . GLU A 1 87  ? 9.198  -31.601 48.552 1.00 79.62  632 A 1 \nATOM 550  C CB  . GLU A 1 87  ? 6.844  -31.597 46.116 1.00 85.82  632 A 1 \nATOM 551  C CG  . GLU A 1 87  ? 6.101  -30.941 44.957 1.00 89.30  632 A 1 \nATOM 552  C CD  . GLU A 1 87  ? 5.269  -31.924 44.164 1.00 89.51  632 A 1 \nATOM 553  O OE1 . GLU A 1 87  ? 5.450  -33.143 44.363 1.00 89.66  632 A 1 \nATOM 554  O OE2 . GLU A 1 87  ? 4.443  -31.480 43.338 1.00 90.49  632 A 1 \nATOM 555  N N   . LYS A 1 88  ? 7.363  -30.344 48.889 1.00 72.50  633 A 1 \nATOM 556  C CA  . LYS A 1 88  ? 7.534  -30.287 50.334 1.00 57.73  633 A 1 \nATOM 557  C C   . LYS A 1 88  ? 6.331  -30.819 51.096 1.00 64.05  633 A 1 \nATOM 558  O O   . LYS A 1 88  ? 5.218  -30.869 50.573 1.00 74.47  633 A 1 \nATOM 559  C CB  . LYS A 1 88  ? 7.818  -28.847 50.768 1.00 48.56  633 A 1 \nATOM 560  C CG  . LYS A 1 88  ? 9.267  -28.430 50.604 1.00 65.47  633 A 1 \nATOM 561  C CD  . LYS A 1 88  ? 9.444  -26.935 50.803 1.00 74.58  633 A 1 \nATOM 562  C CE  . LYS A 1 88  ? 9.074  -26.164 49.546 1.00 76.08  633 A 1 \nATOM 563  N NZ  . LYS A 1 88  ? 9.984  -26.489 48.407 1.00 68.79  633 A 1 \nATOM 564  N N   . ASP A 1 89  ? 6.574  -31.227 52.337 1.00 67.05  634 A 1 \nATOM 565  C CA  . ASP A 1 89  ? 5.509  -31.560 53.273 1.00 73.35  634 A 1 \nATOM 566  C C   . ASP A 1 89  ? 5.788  -30.831 54.579 1.00 83.54  634 A 1 \nATOM 567  O O   . ASP A 1 89  ? 6.730  -30.046 54.667 1.00 43.17  634 A 1 \nATOM 568  C CB  . ASP A 1 89  ? 5.428  -33.075 53.506 1.00 67.36  634 A 1 \nATOM 569  C CG  . ASP A 1 89  ? 6.561  -33.602 54.376 1.00 61.35  634 A 1 \nATOM 570  O OD1 . ASP A 1 89  ? 6.712  -34.839 54.475 1.00 57.48  634 A 1 \nATOM 571  O OD2 . ASP A 1 89  ? 7.300  -32.789 54.964 1.00 61.90  634 A 1 \nATOM 572  N N   . ARG A 1 90  ? 4.976  -31.086 55.596 1.00 94.78  635 A 1 \nATOM 573  C CA  . ARG A 1 90  ? 5.283  -30.566 56.917 1.00 95.97  635 A 1 \nATOM 574  C C   . ARG A 1 90  ? 6.361  -31.450 57.526 1.00 92.38  635 A 1 \nATOM 575  O O   . ARG A 1 90  ? 6.066  -32.558 57.974 1.00 102.74 635 A 1 \nATOM 576  C CB  . ARG A 1 90  ? 4.041  -30.550 57.810 1.00 105.28 635 A 1 \nATOM 577  C CG  . ARG A 1 90  ? 2.823  -29.880 57.190 1.00 114.68 635 A 1 \nATOM 578  C CD  . ARG A 1 90  ? 1.895  -29.322 58.261 1.00 114.52 635 A 1 \nATOM 579  N NE  . ARG A 1 90  ? 2.417  -28.084 58.835 1.00 113.40 635 A 1 \nATOM 580  C CZ  . ARG A 1 90  ? 1.826  -27.402 59.811 1.00 111.75 635 A 1 \nATOM 581  N NH1 . ARG A 1 90  ? 0.688  -27.838 60.332 1.00 113.52 635 A 1 \nATOM 582  N NH2 . ARG A 1 90  ? 2.375  -26.284 60.267 1.00 108.60 635 A 1 \nATOM 583  N N   . GLN A 1 91  ? 7.605  -30.967 57.494 1.00 69.06  636 A 1 \nATOM 584  C CA  . GLN A 1 91  ? 8.748  -31.614 58.151 1.00 63.06  636 A 1 \nATOM 585  C C   . GLN A 1 91  ? 9.898  -32.031 57.221 1.00 66.72  636 A 1 \nATOM 586  O O   . GLN A 1 91  ? 10.953 -32.449 57.695 1.00 75.25  636 A 1 \nATOM 587  C CB  . GLN A 1 91  ? 8.312  -32.800 59.026 1.00 69.78  636 A 1 \nATOM 588  C CG  . GLN A 1 91  ? 7.684  -32.402 60.367 1.00 80.03  636 A 1 \nATOM 589  C CD  . GLN A 1 91  ? 6.901  -33.538 61.008 1.00 87.00  636 A 1 \nATOM 590  O OE1 . GLN A 1 91  ? 6.501  -34.489 60.334 1.00 95.75  636 A 1 \nATOM 591  N NE2 . GLN A 1 91  ? 6.675  -33.441 62.314 1.00 77.42  636 A 1 \nATOM 592  N N   . PHE A 1 92  ? 9.717  -31.910 55.910 1.00 61.54  637 A 1 \nATOM 593  C CA  . PHE A 1 92  ? 10.758 -32.355 54.983 1.00 59.23  637 A 1 \nATOM 594  C C   . PHE A 1 92  ? 10.775 -31.626 53.642 1.00 58.18  637 A 1 \nATOM 595  O O   . PHE A 1 92  ? 9.962  -30.740 53.388 1.00 64.78  637 A 1 \nATOM 596  C CB  . PHE A 1 92  ? 10.637 -33.860 54.725 1.00 62.38  637 A 1 \nATOM 597  C CG  . PHE A 1 92  ? 11.191 -34.717 55.828 1.00 60.59  637 A 1 \nATOM 598  C CD1 . PHE A 1 92  ? 12.557 -34.791 56.046 1.00 56.50  637 A 1 \nATOM 599  C CD2 . PHE A 1 92  ? 10.347 -35.463 56.634 1.00 54.60  637 A 1 \nATOM 600  C CE1 . PHE A 1 92  ? 13.072 -35.586 57.052 1.00 50.43  637 A 1 \nATOM 601  C CE2 . PHE A 1 92  ? 10.855 -36.259 57.639 1.00 57.89  637 A 1 \nATOM 602  C CZ  . PHE A 1 92  ? 12.223 -36.319 57.849 1.00 55.46  637 A 1 \nATOM 603  N N   . GLN A 1 93  ? 11.723 -32.015 52.794 1.00 47.22  638 A 1 \nATOM 604  C CA  . GLN A 1 93  ? 11.783 -31.562 51.406 1.00 51.06  638 A 1 \nATOM 605  C C   . GLN A 1 93  ? 12.313 -32.687 50.528 1.00 45.19  638 A 1 \nATOM 606  O O   . GLN A 1 93  ? 13.384 -33.224 50.784 1.00 44.41  638 A 1 \nATOM 607  C CB  . GLN A 1 93  ? 12.667 -30.325 51.258 1.00 45.12  638 A 1 \nATOM 608  C CG  . GLN A 1 93  ? 12.921 -29.942 49.811 1.00 46.41  638 A 1 \nATOM 609  C CD  . GLN A 1 93  ? 13.457 -28.533 49.657 1.00 57.81  638 A 1 \nATOM 610  O OE1 . GLN A 1 93  ? 13.673 -27.827 50.642 1.00 69.26  638 A 1 \nATOM 611  N NE2 . GLN A 1 93  ? 13.672 -28.113 48.414 1.00 49.67  638 A 1 \nATOM 612  N N   . TYR A 1 94  ? 11.558 -33.042 49.494 1.00 59.14  639 A 1 \nATOM 613  C CA  . TYR A 1 94  ? 11.884 -34.208 48.679 1.00 60.59  639 A 1 \nATOM 614  C C   . TYR A 1 94  ? 12.433 -33.824 47.312 1.00 59.88  639 A 1 \nATOM 615  O O   . TYR A 1 94  ? 12.129 -32.753 46.789 1.00 68.24  639 A 1 \nATOM 616  C CB  . TYR A 1 94  ? 10.655 -35.102 48.524 1.00 48.71  639 A 1 \nATOM 617  C CG  . TYR A 1 94  ? 10.060 -35.521 49.848 1.00 55.55  639 A 1 \nATOM 618  C CD1 . TYR A 1 94  ? 9.292  -34.638 50.597 1.00 57.73  639 A 1 \nATOM 619  C CD2 . TYR A 1 94  ? 10.273 -36.796 50.356 1.00 60.76  639 A 1 \nATOM 620  C CE1 . TYR A 1 94  ? 8.750  -35.015 51.810 1.00 60.20  639 A 1 \nATOM 621  C CE2 . TYR A 1 94  ? 9.735  -37.181 51.569 1.00 64.96  639 A 1 \nATOM 622  C CZ  . TYR A 1 94  ? 8.974  -36.288 52.292 1.00 64.73  639 A 1 \nATOM 623  O OH  . TYR A 1 94  ? 8.436  -36.672 53.500 1.00 68.32  639 A 1 \nATOM 624  N N   . ILE A 1 95  ? 13.249 -34.705 46.742 1.00 50.34  640 A 1 \nATOM 625  C CA  . ILE A 1 95  ? 13.848 -34.462 45.436 1.00 50.20  640 A 1 \nATOM 626  C C   . ILE A 1 95  ? 13.902 -35.748 44.617 1.00 47.15  640 A 1 \nATOM 627  O O   . ILE A 1 95  ? 14.335 -36.790 45.106 1.00 57.30  640 A 1 \nATOM 628  C CB  . ILE A 1 95  ? 15.264 -33.875 45.575 1.00 58.63  640 A 1 \nATOM 629  C CG1 . ILE A 1 95  ? 15.232 -32.614 46.440 1.00 57.50  640 A 1 \nATOM 630  C CG2 . ILE A 1 95  ? 15.851 -33.564 44.210 1.00 55.89  640 A 1 \nATOM 631  C CD1 . ILE A 1 95  ? 16.592 -32.071 46.779 1.00 47.66  640 A 1 \nATOM 632  N N   . ALA A 1 96  ? 13.450 -35.668 43.371 1.00 44.95  641 A 1 \nATOM 633  C CA  . ALA A 1 96  ? 13.457 -36.821 42.480 1.00 51.29  641 A 1 \nATOM 634  C C   . ALA A 1 96  ? 14.603 -36.721 41.477 1.00 60.20  641 A 1 \nATOM 635  O O   . ALA A 1 96  ? 14.741 -35.721 40.771 1.00 53.52  641 A 1 \nATOM 636  C CB  . ALA A 1 96  ? 12.120 -36.952 41.759 1.00 40.89  641 A 1 \nATOM 637  N N   . ILE A 1 97  ? 15.423 -37.766 41.425 1.00 73.64  642 A 1 \nATOM 638  C CA  . ILE A 1 97  ? 16.597 -37.790 40.561 1.00 72.09  642 A 1 \nATOM 639  C C   . ILE A 1 97  ? 16.690 -39.099 39.790 1.00 66.49  642 A 1 \nATOM 640  O O   . ILE A 1 97  ? 16.142 -40.117 40.213 1.00 66.07  642 A 1 \nATOM 641  C CB  . ILE A 1 97  ? 17.890 -37.613 41.379 1.00 73.51  642 A 1 \nATOM 642  C CG1 . ILE A 1 97  ? 17.747 -38.287 42.744 1.00 67.70  642 A 1 \nATOM 643  C CG2 . ILE A 1 97  ? 18.215 -36.144 41.559 1.00 78.48  642 A 1 \nATOM 644  C CD1 . ILE A 1 97  ? 18.863 -37.950 43.701 1.00 78.17  642 A 1 \nATOM 645  N N   . GLU A 1 98  ? 17.384 -39.071 38.657 1.00 57.79  643 A 1 \nATOM 646  C CA  . GLU A 1 98  ? 17.628 -40.288 37.896 1.00 57.16  643 A 1 \nATOM 647  C C   . GLU A 1 98  ? 18.126 -41.389 38.822 1.00 58.10  643 A 1 \nATOM 648  O O   . GLU A 1 98  ? 19.194 -41.264 39.426 1.00 44.24  643 A 1 \nATOM 649  C CB  . GLU A 1 98  ? 18.674 -40.054 36.805 1.00 63.88  643 A 1 \nATOM 650  C CG  . GLU A 1 98  ? 18.220 -39.202 35.638 1.00 67.26  643 A 1 \nATOM 651  C CD  . GLU A 1 98  ? 19.058 -39.447 34.399 1.00 73.44  643 A 1 \nATOM 652  O OE1 . GLU A 1 98  ? 19.420 -38.467 33.713 1.00 78.42  643 A 1 \nATOM 653  O OE2 . GLU A 1 98  ? 19.360 -40.626 34.116 1.00 76.58  643 A 1 \nATOM 654  N N   . LEU A 1 99  ? 17.351 -42.463 38.937 1.00 60.24  644 A 1 \nATOM 655  C CA  . LEU A 1 99  ? 17.786 -43.630 39.692 1.00 58.26  644 A 1 \nATOM 656  C C   . LEU A 1 99  ? 18.996 -44.273 39.025 1.00 60.90  644 A 1 \nATOM 657  O O   . LEU A 1 99  ? 18.856 -45.010 38.048 1.00 66.74  644 A 1 \nATOM 658  C CB  . LEU A 1 99  ? 16.664 -44.657 39.800 1.00 48.27  644 A 1 \nATOM 659  C CG  . LEU A 1 99  ? 17.142 -46.048 40.221 1.00 51.27  644 A 1 \nATOM 660  C CD1 . LEU A 1 99  ? 17.494 -46.078 41.698 1.00 49.21  644 A 1 \nATOM 661  C CD2 . LEU A 1 99  ? 16.097 -47.096 39.901 1.00 55.06  644 A 1 \nATOM 662  N N   . CYS A 1 100 ? 20.183 -43.990 39.548 1.00 48.60  645 A 1 \nATOM 663  C CA  . CYS A 1 100 ? 21.399 -44.587 39.015 1.00 41.80  645 A 1 \nATOM 664  C C   . CYS A 1 100 ? 21.713 -45.887 39.744 1.00 56.97  645 A 1 \nATOM 665  O O   . CYS A 1 100 ? 21.032 -46.252 40.703 1.00 60.11  645 A 1 \nATOM 666  C CB  . CYS A 1 100 ? 22.574 -43.618 39.124 1.00 49.02  645 A 1 \nATOM 667  S SG  . CYS A 1 100 ? 22.350 -42.055 38.249 1.00 68.00  645 A 1 \nATOM 668  N N   . ALA A 1 101 ? 22.754 -46.577 39.292 1.00 66.57  646 A 1 \nATOM 669  C CA  . ALA A 1 101 ? 23.092 -47.894 39.822 1.00 67.62  646 A 1 \nATOM 670  C C   . ALA A 1 101 ? 24.063 -47.850 41.004 1.00 62.73  646 A 1 \nATOM 671  O O   . ALA A 1 101 ? 23.911 -48.607 41.961 1.00 60.47  646 A 1 \nATOM 672  C CB  . ALA A 1 101 ? 23.644 -48.782 38.713 1.00 72.93  646 A 1 \nATOM 673  N N   . ALA A 1 102 ? 25.059 -46.972 40.931 1.00 61.42  647 A 1 \nATOM 674  C CA  . ALA A 1 102 ? 26.092 -46.898 41.960 1.00 56.46  647 A 1 \nATOM 675  C C   . ALA A 1 102 ? 26.901 -45.608 41.861 1.00 63.34  647 A 1 \nATOM 676  O O   . ALA A 1 102 ? 26.633 -44.764 41.007 1.00 74.90  647 A 1 \nATOM 677  C CB  . ALA A 1 102 ? 27.012 -48.106 41.866 1.00 57.95  647 A 1 \nATOM 678  N N   . THR A 1 103 ? 27.890 -45.463 42.740 1.00 58.77  648 A 1 \nATOM 679  C CA  . THR A 1 103 ? 28.762 -44.293 42.730 1.00 53.83  648 A 1 \nATOM 680  C C   . THR A 1 103 ? 30.131 -44.649 42.170 1.00 61.81  648 A 1 \nATOM 681  O O   . THR A 1 103 ? 30.462 -45.825 42.017 1.00 62.10  648 A 1 \nATOM 682  C CB  . THR A 1 103 ? 28.951 -43.690 44.143 1.00 44.72  648 A 1 \nATOM 683  O OG1 . THR A 1 103 ? 29.913 -44.456 44.875 1.00 33.40  648 A 1 \nATOM 684  C CG2 . THR A 1 103 ? 27.634 -43.663 44.903 1.00 49.03  648 A 1 \nATOM 685  N N   . LEU A 1 104 ? 30.924 -43.626 41.868 1.00 66.28  649 A 1 \nATOM 686  C CA  . LEU A 1 104 ? 32.263 -43.820 41.327 1.00 62.71  649 A 1 \nATOM 687  C C   . LEU A 1 104 ? 33.095 -44.684 42.266 1.00 71.50  649 A 1 \nATOM 688  O O   . LEU A 1 104 ? 34.045 -45.344 41.845 1.00 81.39  649 A 1 \nATOM 689  C CB  . LEU A 1 104 ? 32.945 -42.469 41.111 1.00 57.65  649 A 1 \nATOM 690  C CG  . LEU A 1 104 ? 34.384 -42.508 40.597 1.00 57.73  649 A 1 \nATOM 691  C CD1 . LEU A 1 104 ? 34.462 -43.300 39.302 1.00 54.95  649 A 1 \nATOM 692  C CD2 . LEU A 1 104 ? 34.923 -41.098 40.406 1.00 59.39  649 A 1 \nATOM 693  N N   . GLN A 1 105 ? 32.727 -44.674 43.542 1.00 65.37  650 A 1 \nATOM 694  C CA  . GLN A 1 105 ? 33.429 -45.454 44.550 1.00 66.04  650 A 1 \nATOM 695  C C   . GLN A 1 105 ? 33.306 -46.950 44.281 1.00 63.30  650 A 1 \nATOM 696  O O   . GLN A 1 105 ? 34.300 -47.673 44.285 1.00 69.43  650 A 1 \nATOM 697  C CB  . GLN A 1 105 ? 32.895 -45.115 45.942 1.00 62.47  650 A 1 \nATOM 698  C CG  . GLN A 1 105 ? 33.312 -46.082 47.027 1.00 56.13  650 A 1 \nATOM 699  C CD  . GLN A 1 105 ? 32.820 -45.653 48.391 1.00 66.19  650 A 1 \nATOM 700  O OE1 . GLN A 1 105 ? 32.316 -46.464 49.166 1.00 64.94  650 A 1 \nATOM 701  N NE2 . GLN A 1 105 ? 32.954 -44.367 48.689 1.00 74.91  650 A 1 \nATOM 702  N N   . GLU A 1 106 ? 32.083 -47.412 44.048 1.00 55.35  651 A 1 \nATOM 703  C CA  . GLU A 1 106 ? 31.857 -48.817 43.734 1.00 61.66  651 A 1 \nATOM 704  C C   . GLU A 1 106 ? 32.555 -49.193 42.430 1.00 73.29  651 A 1 \nATOM 705  O O   . GLU A 1 106 ? 33.031 -50.314 42.270 1.00 84.82  651 A 1 \nATOM 706  C CB  . GLU A 1 106 ? 30.360 -49.128 43.654 1.00 63.02  651 A 1 \nATOM 707  C CG  . GLU A 1 106 ? 29.674 -49.264 45.009 1.00 65.10  651 A 1 \nATOM 708  C CD  . GLU A 1 106 ? 29.512 -47.938 45.731 1.00 68.03  651 A 1 \nATOM 709  O OE1 . GLU A 1 106 ? 29.756 -47.893 46.956 1.00 76.84  651 A 1 \nATOM 710  O OE2 . GLU A 1 106 ? 29.142 -46.942 45.076 1.00 59.55  651 A 1 \nATOM 711  N N   . TYR A 1 107 ? 32.613 -48.246 41.500 1.00 68.76  652 A 1 \nATOM 712  C CA  . TYR A 1 107 ? 33.316 -48.455 40.241 1.00 57.86  652 A 1 \nATOM 713  C C   . TYR A 1 107 ? 34.771 -48.806 40.517 1.00 68.68  652 A 1 \nATOM 714  O O   . TYR A 1 107 ? 35.264 -49.853 40.095 1.00 70.47  652 A 1 \nATOM 715  C CB  . TYR A 1 107 ? 33.241 -47.191 39.383 1.00 55.74  652 A 1 \nATOM 716  C CG  . TYR A 1 107 ? 33.938 -47.296 38.043 1.00 59.39  652 A 1 \nATOM 717  C CD1 . TYR A 1 107 ? 33.211 -47.472 36.874 1.00 41.49  652 A 1 \nATOM 718  C CD2 . TYR A 1 107 ? 35.321 -47.209 37.946 1.00 66.05  652 A 1 \nATOM 719  C CE1 . TYR A 1 107 ? 33.838 -47.565 35.649 1.00 47.77  652 A 1 \nATOM 720  C CE2 . TYR A 1 107 ? 35.958 -47.301 36.721 1.00 69.02  652 A 1 \nATOM 721  C CZ  . TYR A 1 107 ? 35.209 -47.479 35.577 1.00 57.48  652 A 1 \nATOM 722  O OH  . TYR A 1 107 ? 35.832 -47.573 34.355 1.00 58.64  652 A 1 \nATOM 723  N N   . VAL A 1 108 ? 35.449 -47.921 41.241 1.00 72.28  653 A 1 \nATOM 724  C CA  . VAL A 1 108 ? 36.873 -48.065 41.510 1.00 66.63  653 A 1 \nATOM 725  C C   . VAL A 1 108 ? 37.171 -49.188 42.493 1.00 68.50  653 A 1 \nATOM 726  O O   . VAL A 1 108 ? 37.855 -50.154 42.156 1.00 70.82  653 A 1 \nATOM 727  C CB  . VAL A 1 108 ? 37.474 -46.761 42.076 1.00 59.65  653 A 1 \nATOM 728  C CG1 . VAL A 1 108 ? 38.978 -46.898 42.231 1.00 60.62  653 A 1 \nATOM 729  C CG2 . VAL A 1 108 ? 37.133 -45.580 41.187 1.00 53.06  653 A 1 \nATOM 730  N N   . GLU A 1 109 ? 36.650 -49.052 43.709 1.00 65.75  654 A 1 \nATOM 731  C CA  . GLU A 1 109 ? 37.037 -49.924 44.816 1.00 69.52  654 A 1 \nATOM 732  C C   . GLU A 1 109 ? 36.495 -51.348 44.727 1.00 80.38  654 A 1 \nATOM 733  O O   . GLU A 1 109 ? 37.132 -52.283 45.211 1.00 89.57  654 A 1 \nATOM 734  C CB  . GLU A 1 109 ? 36.651 -49.298 46.159 1.00 62.77  654 A 1 \nATOM 735  C CG  . GLU A 1 109 ? 37.417 -48.028 46.494 1.00 59.45  654 A 1 \nATOM 736  C CD  . GLU A 1 109 ? 37.180 -47.567 47.920 1.00 66.20  654 A 1 \nATOM 737  O OE1 . GLU A 1 109 ? 36.604 -48.345 48.710 1.00 61.85  654 A 1 \nATOM 738  O OE2 . GLU A 1 109 ? 37.570 -46.427 48.251 1.00 76.16  654 A 1 \nATOM 739  N N   . GLN A 1 110 ? 35.324 -51.520 44.123 1.00 83.62  655 A 1 \nATOM 740  C CA  . GLN A 1 110 ? 34.766 -52.859 43.966 1.00 91.61  655 A 1 \nATOM 741  C C   . GLN A 1 110 ? 35.529 -53.664 42.925 1.00 107.37 655 A 1 \nATOM 742  O O   . GLN A 1 110 ? 35.145 -53.698 41.755 1.00 105.68 655 A 1 \nATOM 743  C CB  . GLN A 1 110 ? 33.283 -52.809 43.591 1.00 84.99  655 A 1 \nATOM 744  C CG  . GLN A 1 110 ? 32.330 -52.982 44.760 1.00 81.32  655 A 1 \nATOM 745  C CD  . GLN A 1 110 ? 30.907 -53.251 44.307 1.00 81.83  655 A 1 \nATOM 746  O OE1 . GLN A 1 110 ? 30.396 -52.593 43.400 1.00 75.50  655 A 1 \nATOM 747  N NE2 . GLN A 1 110 ? 30.259 -54.223 44.939 1.00 85.61  655 A 1 \nATOM 748  N N   . LYS A 1 111 ? 36.614 -54.306 43.350 1.00 105.27 656 A 1 \nATOM 749  C CA  . LYS A 1 111 ? 37.326 -55.227 42.477 1.00 114.61 656 A 1 \nATOM 750  C C   . LYS A 1 111 ? 36.303 -56.236 41.983 1.00 126.00 656 A 1 \nATOM 751  O O   . LYS A 1 111 ? 35.393 -56.613 42.722 1.00 124.43 656 A 1 \nATOM 752  C CB  . LYS A 1 111 ? 38.456 -55.942 43.221 1.00 114.67 656 A 1 \nATOM 753  C CG  . LYS A 1 111 ? 39.263 -55.061 44.164 1.00 115.32 656 A 1 \nATOM 754  C CD  . LYS A 1 111 ? 38.618 -54.997 45.539 1.00 115.39 656 A 1 \nATOM 755  C CE  . LYS A 1 111 ? 38.354 -56.392 46.082 1.00 113.20 656 A 1 \nATOM 756  N NZ  . LYS A 1 111 ? 37.554 -56.364 47.337 1.00 111.34 656 A 1 \nATOM 757  N N   . ASP A 1 112 ? 36.445 -56.665 40.734 1.00 137.00 657 A 1 \nATOM 758  C CA  . ASP A 1 112 ? 35.447 -57.525 40.115 1.00 144.22 657 A 1 \nATOM 759  C C   . ASP A 1 112 ? 34.124 -56.771 40.013 1.00 141.03 657 A 1 \nATOM 760  O O   . ASP A 1 112 ? 33.104 -57.201 40.553 1.00 142.23 657 A 1 \nATOM 761  C CB  . ASP A 1 112 ? 35.270 -58.816 40.919 1.00 149.75 657 A 1 \nATOM 762  C CG  . ASP A 1 112 ? 34.221 -59.735 40.326 1.00 154.62 657 A 1 \nATOM 763  O OD1 . ASP A 1 112 ? 33.960 -59.634 39.109 1.00 155.28 657 A 1 \nATOM 764  O OD2 . ASP A 1 112 ? 33.657 -60.557 41.078 1.00 157.98 657 A 1 \nATOM 765  N N   . PHE A 1 113 ? 34.157 -55.631 39.329 1.00 134.67 658 A 1 \nATOM 766  C CA  . PHE A 1 113 ? 32.965 -54.817 39.134 1.00 125.11 658 A 1 \nATOM 767  C C   . PHE A 1 113 ? 32.312 -55.134 37.794 1.00 115.67 658 A 1 \nATOM 768  O O   . PHE A 1 113 ? 31.124 -55.449 37.735 1.00 110.85 658 A 1 \nATOM 769  C CB  . PHE A 1 113 ? 33.309 -53.327 39.222 1.00 124.17 658 A 1 \nATOM 770  C CG  . PHE A 1 113 ? 32.170 -52.415 38.856 1.00 124.77 658 A 1 \nATOM 771  C CD1 . PHE A 1 113 ? 32.148 -51.768 37.632 1.00 127.40 658 A 1 \nATOM 772  C CD2 . PHE A 1 113 ? 31.121 -52.205 39.736 1.00 121.50 658 A 1 \nATOM 773  C CE1 . PHE A 1 113 ? 31.102 -50.929 37.291 1.00 124.05 658 A 1 \nATOM 774  C CE2 . PHE A 1 113 ? 30.072 -51.366 39.401 1.00 118.98 658 A 1 \nATOM 775  C CZ  . PHE A 1 113 ? 30.063 -50.728 38.177 1.00 119.57 658 A 1 \nATOM 776  N N   . ALA A 1 114 ? 33.099 -55.057 36.724 1.00 115.37 659 A 1 \nATOM 777  C CA  . ALA A 1 114 ? 32.602 -55.314 35.375 1.00 120.34 659 A 1 \nATOM 778  C C   . ALA A 1 114 ? 31.545 -54.281 34.987 1.00 120.46 659 A 1 \nATOM 779  O O   . ALA A 1 114 ? 30.871 -53.722 35.852 1.00 114.67 659 A 1 \nATOM 780  C CB  . ALA A 1 114 ? 32.044 -56.732 35.273 1.00 122.24 659 A 1 \nATOM 781  N N   . HIS A 1 115 ? 31.394 -54.020 33.691 1.00 126.88 660 A 1 \nATOM 782  C CA  . HIS A 1 115 ? 32.124 -54.721 32.636 1.00 132.35 660 A 1 \nATOM 783  C C   . HIS A 1 115 ? 33.590 -54.311 32.383 1.00 133.88 660 A 1 \nATOM 784  O O   . HIS A 1 115 ? 34.348 -55.110 31.833 1.00 134.44 660 A 1 \nATOM 785  C CB  . HIS A 1 115 ? 31.321 -54.669 31.329 1.00 136.34 660 A 1 \nATOM 786  C CG  . HIS A 1 115 ? 32.164 -54.727 30.093 1.00 144.12 660 A 1 \nATOM 787  N ND1 . HIS A 1 115 ? 32.515 -55.913 29.486 1.00 149.36 660 A 1 \nATOM 788  C CD2 . HIS A 1 115 ? 32.720 -53.743 29.347 1.00 147.97 660 A 1 \nATOM 789  C CE1 . HIS A 1 115 ? 33.254 -55.658 28.421 1.00 152.52 660 A 1 \nATOM 790  N NE2 . HIS A 1 115 ? 33.393 -54.349 28.314 1.00 152.22 660 A 1 \nATOM 791  N N   . LEU A 1 116 ? 34.010 -53.104 32.769 1.00 130.88 661 A 1 \nATOM 792  C CA  . LEU A 1 116 ? 33.197 -52.127 33.487 1.00 120.92 661 A 1 \nATOM 793  C C   . LEU A 1 116 ? 32.436 -51.216 32.531 1.00 113.88 661 A 1 \nATOM 794  O O   . LEU A 1 116 ? 32.385 -50.002 32.725 1.00 113.34 661 A 1 \nATOM 795  C CB  . LEU A 1 116 ? 34.074 -51.280 34.417 1.00 112.38 661 A 1 \nATOM 796  C CG  . LEU A 1 116 ? 35.091 -52.002 35.306 1.00 105.95 661 A 1 \nATOM 797  C CD1 . LEU A 1 116 ? 36.331 -52.397 34.514 1.00 106.77 661 A 1 \nATOM 798  C CD2 . LEU A 1 116 ? 35.471 -51.138 36.497 1.00 98.72  661 A 1 \nATOM 799  N N   . GLY A 1 117 ? 31.840 -51.810 31.503 1.00 107.00 662 A 1 \nATOM 800  C CA  . GLY A 1 117 ? 31.132 -51.051 30.493 1.00 105.64 662 A 1 \nATOM 801  C C   . GLY A 1 117 ? 32.061 -50.079 29.795 1.00 102.30 662 A 1 \nATOM 802  O O   . GLY A 1 117 ? 32.625 -50.387 28.745 1.00 97.33  662 A 1 \nATOM 803  N N   . LEU A 1 118 ? 32.228 -48.902 30.390 1.00 97.60  663 A 1 \nATOM 804  C CA  . LEU A 1 118 ? 33.068 -47.863 29.812 1.00 89.57  663 A 1 \nATOM 805  C C   . LEU A 1 118 ? 34.470 -47.889 30.407 1.00 92.71  663 A 1 \nATOM 806  O O   . LEU A 1 118 ? 34.746 -48.634 31.347 1.00 94.44  663 A 1 \nATOM 807  C CB  . LEU A 1 118 ? 32.444 -46.484 30.028 1.00 73.76  663 A 1 \nATOM 808  C CG  . LEU A 1 118 ? 32.622 -45.868 31.416 1.00 57.78  663 A 1 \nATOM 809  C CD1 . LEU A 1 118 ? 32.206 -44.404 31.409 1.00 48.70  663 A 1 \nATOM 810  C CD2 . LEU A 1 118 ? 31.848 -46.650 32.466 1.00 57.15  663 A 1 \nATOM 811  N N   . GLU A 1 119 ? 35.348 -47.059 29.853 1.00 90.35  664 A 1 \nATOM 812  C CA  . GLU A 1 119 ? 36.729 -46.979 30.307 1.00 87.03  664 A 1 \nATOM 813  C C   . GLU A 1 119 ? 36.888 -45.868 31.340 1.00 75.45  664 A 1 \nATOM 814  O O   . GLU A 1 119 ? 36.188 -44.857 31.283 1.00 75.01  664 A 1 \nATOM 815  C CB  . GLU A 1 119 ? 37.663 -46.729 29.121 1.00 98.78  664 A 1 \nATOM 816  C CG  . GLU A 1 119 ? 37.148 -47.281 27.801 1.00 107.54 664 A 1 \nATOM 817  C CD  . GLU A 1 119 ? 36.174 -46.338 27.116 1.00 108.22 664 A 1 \nATOM 818  O OE1 . GLU A 1 119 ? 36.629 -45.318 26.558 1.00 107.53 664 A 1 \nATOM 819  O OE2 . GLU A 1 119 ? 34.956 -46.621 27.130 1.00 102.90 664 A 1 \nATOM 820  N N   . PRO A 1 120 ? 37.816 -46.057 32.289 1.00 60.77  665 A 1 \nATOM 821  C CA  . PRO A 1 120 ? 38.064 -45.101 33.373 1.00 55.60  665 A 1 \nATOM 822  C C   . PRO A 1 120 ? 38.428 -43.709 32.866 1.00 52.49  665 A 1 \nATOM 823  O O   . PRO A 1 120 ? 37.956 -42.717 33.417 1.00 50.95  665 A 1 \nATOM 824  C CB  . PRO A 1 120 ? 39.256 -45.716 34.114 1.00 59.14  665 A 1 \nATOM 825  C CG  . PRO A 1 120 ? 39.180 -47.170 33.810 1.00 59.70  665 A 1 \nATOM 826  C CD  . PRO A 1 120 ? 38.663 -47.256 32.406 1.00 60.53  665 A 1 \nATOM 827  N N   . ILE A 1 121 ? 39.260 -43.634 31.833 1.00 49.00  666 A 1 \nATOM 828  C CA  . ILE A 1 121 ? 39.702 -42.340 31.331 1.00 44.18  666 A 1 \nATOM 829  C C   . ILE A 1 121 ? 38.548 -41.555 30.710 1.00 38.76  666 A 1 \nATOM 830  O O   . ILE A 1 121 ? 38.460 -40.337 30.870 1.00 48.19  666 A 1 \nATOM 831  C CB  . ILE A 1 121 ? 40.870 -42.477 30.335 1.00 44.97  666 A 1 \nATOM 832  C CG1 . ILE A 1 121 ? 42.087 -43.078 31.038 1.00 61.57  666 A 1 \nATOM 833  C CG2 . ILE A 1 121 ? 41.227 -41.126 29.740 1.00 37.41  666 A 1 \nATOM 834  C CD1 . ILE A 1 121 ? 43.384 -42.909 30.274 1.00 73.54  666 A 1 \nATOM 835  N N   . THR A 1 122 ? 37.661 -42.251 30.009 1.00 35.37  667 A 1 \nATOM 836  C CA  . THR A 1 122 ? 36.482 -41.603 29.445 1.00 56.40  667 A 1 \nATOM 837  C C   . THR A 1 122 ? 35.440 -41.375 30.536 1.00 52.45  667 A 1 \nATOM 838  O O   . THR A 1 122 ? 34.560 -40.526 30.402 1.00 50.72  667 A 1 \nATOM 839  C CB  . THR A 1 122 ? 35.876 -42.405 28.277 1.00 64.84  667 A 1 \nATOM 840  O OG1 . THR A 1 122 ? 35.662 -43.762 28.682 1.00 78.12  667 A 1 \nATOM 841  C CG2 . THR A 1 122 ? 36.809 -42.375 27.073 1.00 53.42  667 A 1 \nATOM 842  N N   . LEU A 1 123 ? 35.544 -42.146 31.613 1.00 49.43  668 A 1 \nATOM 843  C CA  . LEU A 1 123 ? 34.801 -41.853 32.828 1.00 49.24  668 A 1 \nATOM 844  C C   . LEU A 1 123 ? 35.201 -40.445 33.249 1.00 48.97  668 A 1 \nATOM 845  O O   . LEU A 1 123 ? 34.352 -39.571 33.437 1.00 51.75  668 A 1 \nATOM 846  C CB  . LEU A 1 123 ? 35.165 -42.858 33.926 1.00 43.85  668 A 1 \nATOM 847  C CG  . LEU A 1 123 ? 34.517 -42.845 35.321 1.00 44.84  668 A 1 \nATOM 848  C CD1 . LEU A 1 123 ? 34.317 -41.432 35.871 1.00 28.67  668 A 1 \nATOM 849  C CD2 . LEU A 1 123 ? 33.206 -43.618 35.327 1.00 57.91  668 A 1 \nATOM 850  N N   . LEU A 1 124 ? 36.507 -40.233 33.383 1.00 31.09  669 A 1 \nATOM 851  C CA  . LEU A 1 124 ? 37.039 -38.939 33.791 1.00 29.94  669 A 1 \nATOM 852  C C   . LEU A 1 124 ? 36.695 -37.859 32.777 1.00 28.65  669 A 1 \nATOM 853  O O   . LEU A 1 124 ? 36.442 -36.711 33.141 1.00 26.45  669 A 1 \nATOM 854  C CB  . LEU A 1 124 ? 38.555 -39.014 33.991 1.00 34.23  669 A 1 \nATOM 855  C CG  . LEU A 1 124 ? 39.067 -39.465 35.362 1.00 38.79  669 A 1 \nATOM 856  C CD1 . LEU A 1 124 ? 38.606 -40.873 35.699 1.00 36.99  669 A 1 \nATOM 857  C CD2 . LEU A 1 124 ? 40.582 -39.378 35.414 1.00 45.40  669 A 1 \nATOM 858  N N   . GLN A 1 125 ? 36.691 -38.232 31.502 1.00 28.12  670 A 1 \nATOM 859  C CA  . GLN A 1 125 ? 36.343 -37.300 30.440 1.00 37.37  670 A 1 \nATOM 860  C C   . GLN A 1 125 ? 34.908 -36.825 30.623 1.00 44.68  670 A 1 \nATOM 861  O O   . GLN A 1 125 ? 34.645 -35.624 30.717 1.00 43.89  670 A 1 \nATOM 862  C CB  . GLN A 1 125 ? 36.510 -37.961 29.071 1.00 37.20  670 A 1 \nATOM 863  C CG  . GLN A 1 125 ? 36.379 -37.003 27.899 1.00 37.16  670 A 1 \nATOM 864  C CD  . GLN A 1 125 ? 36.674 -37.672 26.572 1.00 57.18  670 A 1 \nATOM 865  O OE1 . GLN A 1 125 ? 36.204 -38.778 26.305 1.00 65.44  670 A 1 \nATOM 866  N NE2 . GLN A 1 125 ? 37.458 -37.002 25.731 1.00 58.56  670 A 1 \nATOM 867  N N   . GLN A 1 126 ? 33.983 -37.778 30.679 1.00 46.93  671 A 1 \nATOM 868  C CA  . GLN A 1 126 ? 32.572 -37.472 30.877 1.00 35.41  671 A 1 \nATOM 869  C C   . GLN A 1 126 ? 32.379 -36.537 32.061 1.00 32.16  671 A 1 \nATOM 870  O O   . GLN A 1 126 ? 31.752 -35.486 31.935 1.00 27.63  671 A 1 \nATOM 871  C CB  . GLN A 1 126 ? 31.771 -38.758 31.087 1.00 25.14  671 A 1 \nATOM 872  C CG  . GLN A 1 126 ? 31.627 -39.609 29.837 1.00 29.37  671 A 1 \nATOM 873  C CD  . GLN A 1 126 ? 31.178 -41.028 30.139 1.00 38.56  671 A 1 \nATOM 874  O OE1 . GLN A 1 126 ? 31.080 -41.428 31.300 1.00 38.44  671 A 1 \nATOM 875  N NE2 . GLN A 1 126 ? 30.907 -41.799 29.090 1.00 35.26  671 A 1 \nATOM 876  N N   . THR A 1 127 ? 32.934 -36.920 33.209 1.00 34.78  672 A 1 \nATOM 877  C CA  . THR A 1 127 ? 32.777 -36.145 34.434 1.00 28.09  672 A 1 \nATOM 878  C C   . THR A 1 127 ? 33.215 -34.695 34.252 1.00 32.69  672 A 1 \nATOM 879  O O   . THR A 1 127 ? 32.540 -33.771 34.709 1.00 39.84  672 A 1 \nATOM 880  C CB  . THR A 1 127 ? 33.564 -36.764 35.600 1.00 38.43  672 A 1 \nATOM 881  O OG1 . THR A 1 127 ? 33.284 -38.168 35.684 1.00 43.76  672 A 1 \nATOM 882  C CG2 . THR A 1 127 ? 33.182 -36.091 36.909 1.00 38.53  672 A 1 \nATOM 883  N N   . THR A 1 128 ? 34.347 -34.503 33.580 1.00 37.93  673 A 1 \nATOM 884  C CA  . THR A 1 128 ? 34.875 -33.166 33.329 1.00 42.14  673 A 1 \nATOM 885  C C   . THR A 1 128 ? 33.961 -32.387 32.388 1.00 51.74  673 A 1 \nATOM 886  O O   . THR A 1 128 ? 33.843 -31.167 32.492 1.00 58.03  673 A 1 \nATOM 887  C CB  . THR A 1 128 ? 36.296 -33.218 32.722 1.00 34.37  673 A 1 \nATOM 888  O OG1 . THR A 1 128 ? 37.081 -34.196 33.411 1.00 32.56  673 A 1 \nATOM 889  C CG2 . THR A 1 128 ? 36.977 -31.860 32.830 1.00 31.66  673 A 1 \nATOM 890  N N   . SER A 1 129 ? 33.317 -33.099 31.468 1.00 55.93  674 A 1 \nATOM 891  C CA  . SER A 1 129 ? 32.402 -32.470 30.523 1.00 62.25  674 A 1 \nATOM 892  C C   . SER A 1 129 ? 31.174 -31.934 31.254 1.00 46.76  674 A 1 \nATOM 893  O O   . SER A 1 129 ? 30.891 -30.734 31.218 1.00 26.64  674 A 1 \nATOM 894  C CB  . SER A 1 129 ? 31.987 -33.460 29.433 1.00 74.32  674 A 1 \nATOM 895  O OG  . SER A 1 129 ? 31.284 -32.810 28.387 1.00 80.98  674 A 1 \nATOM 896  N N   . GLY A 1 130 ? 30.452 -32.832 31.920 1.00 49.44  675 A 1 \nATOM 897  C CA  . GLY A 1 130 ? 29.315 -32.446 32.735 1.00 38.87  675 A 1 \nATOM 898  C C   . GLY A 1 130 ? 29.687 -31.283 33.632 1.00 39.07  675 A 1 \nATOM 899  O O   . GLY A 1 130 ? 28.881 -30.384 33.875 1.00 39.30  675 A 1 \nATOM 900  N N   . LEU A 1 131 ? 30.926 -31.296 34.114 1.00 27.39  676 A 1 \nATOM 901  C CA  . LEU A 1 131 ? 31.428 -30.219 34.952 1.00 23.62  676 A 1 \nATOM 902  C C   . LEU A 1 131 ? 31.523 -28.911 34.167 1.00 27.25  676 A 1 \nATOM 903  O O   . LEU A 1 131 ? 31.060 -27.866 34.626 1.00 29.76  676 A 1 \nATOM 904  C CB  . LEU A 1 131 ? 32.794 -30.592 35.534 1.00 37.96  676 A 1 \nATOM 905  C CG  . LEU A 1 131 ? 33.267 -29.786 36.748 1.00 44.86  676 A 1 \nATOM 906  C CD1 . LEU A 1 131 ? 32.341 -30.004 37.934 1.00 36.00  676 A 1 \nATOM 907  C CD2 . LEU A 1 131 ? 34.698 -30.150 37.113 1.00 46.22  676 A 1 \nATOM 908  N N   . ALA A 1 132 ? 32.119 -28.977 32.980 1.00 34.77  677 A 1 \nATOM 909  C CA  . ALA A 1 132 ? 32.276 -27.798 32.134 1.00 34.33  677 A 1 \nATOM 910  C C   . ALA A 1 132 ? 30.916 -27.211 31.779 1.00 32.26  677 A 1 \nATOM 911  O O   . ALA A 1 132 ? 30.750 -25.991 31.692 1.00 31.42  677 A 1 \nATOM 912  C CB  . ALA A 1 132 ? 33.057 -28.148 30.878 1.00 33.69  677 A 1 \nATOM 913  N N   . HIS A 1 133 ? 29.942 -28.093 31.583 1.00 22.87  678 A 1 \nATOM 914  C CA  . HIS A 1 133 ? 28.568 -27.683 31.331 1.00 20.10  678 A 1 \nATOM 915  C C   . HIS A 1 133 ? 28.022 -26.850 32.491 1.00 35.01  678 A 1 \nATOM 916  O O   . HIS A 1 133 ? 27.386 -25.816 32.278 1.00 34.38  678 A 1 \nATOM 917  C CB  . HIS A 1 133 ? 27.689 -28.914 31.091 1.00 35.81  678 A 1 \nATOM 918  C CG  . HIS A 1 133 ? 26.267 -28.589 30.754 1.00 52.98  678 A 1 \nATOM 919  N ND1 . HIS A 1 133 ? 25.923 -27.635 29.821 1.00 57.78  678 A 1 \nATOM 920  C CD2 . HIS A 1 133 ? 25.102 -29.105 31.212 1.00 60.25  678 A 1 \nATOM 921  C CE1 . HIS A 1 133 ? 24.606 -27.568 29.728 1.00 61.11  678 A 1 \nATOM 922  N NE2 . HIS A 1 133 ? 24.085 -28.451 30.560 1.00 61.51  678 A 1 \nATOM 923  N N   . LEU A 1 134 ? 28.274 -27.302 33.718 1.00 32.44  679 A 1 \nATOM 924  C CA  . LEU A 1 134 ? 27.872 -26.553 34.905 1.00 28.54  679 A 1 \nATOM 925  C C   . LEU A 1 134 ? 28.490 -25.158 34.948 1.00 35.42  679 A 1 \nATOM 926  O O   . LEU A 1 134 ? 27.802 -24.174 35.225 1.00 29.77  679 A 1 \nATOM 927  C CB  . LEU A 1 134 ? 28.246 -27.315 36.176 1.00 35.37  679 A 1 \nATOM 928  C CG  . LEU A 1 134 ? 27.176 -28.205 36.804 1.00 37.48  679 A 1 \nATOM 929  C CD1 . LEU A 1 134 ? 26.627 -29.207 35.799 1.00 32.73  679 A 1 \nATOM 930  C CD2 . LEU A 1 134 ? 27.751 -28.912 38.019 1.00 37.06  679 A 1 \nATOM 931  N N   . HIS A 1 135 ? 29.789 -25.076 34.677 1.00 35.49  680 A 1 \nATOM 932  C CA  . HIS A 1 135 ? 30.505 -23.809 34.785 1.00 39.90  680 A 1 \nATOM 933  C C   . HIS A 1 135 ? 30.165 -22.837 33.659 1.00 42.07  680 A 1 \nATOM 934  O O   . HIS A 1 135 ? 30.286 -21.622 33.823 1.00 41.33  680 A 1 \nATOM 935  C CB  . HIS A 1 135 ? 32.014 -24.043 34.869 1.00 44.01  680 A 1 \nATOM 936  C CG  . HIS A 1 135 ? 32.430 -24.833 36.069 1.00 55.83  680 A 1 \nATOM 937  N ND1 . HIS A 1 135 ? 33.043 -26.064 35.977 1.00 65.86  680 A 1 \nATOM 938  C CD2 . HIS A 1 135 ? 32.301 -24.577 37.392 1.00 51.43  680 A 1 \nATOM 939  C CE1 . HIS A 1 135 ? 33.284 -26.526 37.191 1.00 57.43  680 A 1 \nATOM 940  N NE2 . HIS A 1 135 ? 32.844 -25.642 38.067 1.00 53.99  680 A 1 \nATOM 941  N N   . SER A 1 136 ? 29.736 -23.371 32.519 1.00 40.97  681 A 1 \nATOM 942  C CA  . SER A 1 136 ? 29.289 -22.524 31.420 1.00 46.44  681 A 1 \nATOM 943  C C   . SER A 1 136 ? 28.023 -21.781 31.830 1.00 44.86  681 A 1 \nATOM 944  O O   . SER A 1 136 ? 27.829 -20.618 31.477 1.00 46.11  681 A 1 \nATOM 945  C CB  . SER A 1 136 ? 29.034 -23.351 30.161 1.00 49.75  681 A 1 \nATOM 946  O OG  . SER A 1 136 ? 28.045 -24.336 30.395 1.00 55.55  681 A 1 \nATOM 947  N N   . LEU A 1 137 ? 27.167 -22.465 32.584 1.00 39.19  682 A 1 \nATOM 948  C CA  . LEU A 1 137 ? 25.950 -21.861 33.112 1.00 43.22  682 A 1 \nATOM 949  C C   . LEU A 1 137 ? 26.239 -21.046 34.371 1.00 50.88  682 A 1 \nATOM 950  O O   . LEU A 1 137 ? 25.329 -20.478 34.974 1.00 57.48  682 A 1 \nATOM 951  C CB  . LEU A 1 137 ? 24.916 -22.941 33.423 1.00 45.13  682 A 1 \nATOM 952  C CG  . LEU A 1 137 ? 24.518 -23.833 32.247 1.00 55.08  682 A 1 \nATOM 953  C CD1 . LEU A 1 137 ? 23.668 -24.994 32.729 1.00 63.06  682 A 1 \nATOM 954  C CD2 . LEU A 1 137 ? 23.787 -23.032 31.176 1.00 48.62  682 A 1 \nATOM 955  N N   . ASN A 1 138 ? 27.512 -20.997 34.757 1.00 42.11  683 A 1 \nATOM 956  C CA  . ASN A 1 138 ? 27.945 -20.278 35.952 1.00 39.59  683 A 1 \nATOM 957  C C   . ASN A 1 138 ? 27.511 -20.954 37.244 1.00 35.40  683 A 1 \nATOM 958  O O   . ASN A 1 138 ? 27.306 -20.295 38.262 1.00 33.48  683 A 1 \nATOM 959  C CB  . ASN A 1 138 ? 27.473 -18.824 35.923 1.00 45.63  683 A 1 \nATOM 960  C CG  . ASN A 1 138 ? 28.291 -17.969 34.978 1.00 62.15  683 A 1 \nATOM 961  O OD1 . ASN A 1 138 ? 29.364 -18.374 34.531 1.00 71.11  683 A 1 \nATOM 962  N ND2 . ASN A 1 138 ? 27.790 -16.777 34.671 1.00 67.20  683 A 1 \nATOM 963  N N   . ILE A 1 139 ? 27.381 -22.275 37.196 1.00 37.26  684 A 1 \nATOM 964  C CA  . ILE A 1 139 ? 27.002 -23.054 38.366 1.00 33.39  684 A 1 \nATOM 965  C C   . ILE A 1 139 ? 28.218 -23.733 38.981 1.00 42.43  684 A 1 \nATOM 966  O O   . ILE A 1 139 ? 28.904 -24.517 38.323 1.00 31.41  684 A 1 \nATOM 967  C CB  . ILE A 1 139 ? 25.965 -24.138 38.013 1.00 28.71  684 A 1 \nATOM 968  C CG1 . ILE A 1 139 ? 24.679 -23.498 37.490 1.00 21.76  684 A 1 \nATOM 969  C CG2 . ILE A 1 139 ? 25.680 -25.026 39.223 1.00 23.19  684 A 1 \nATOM 970  C CD1 . ILE A 1 139 ? 23.645 -24.503 37.042 1.00 30.52  684 A 1 \nATOM 971  N N   . VAL A 1 140 ? 28.476 -23.430 40.249 1.00 51.44  685 A 1 \nATOM 972  C CA  . VAL A 1 140 ? 29.565 -24.062 40.983 1.00 38.48  685 A 1 \nATOM 973  C C   . VAL A 1 140 ? 29.030 -25.241 41.786 1.00 35.48  685 A 1 \nATOM 974  O O   . VAL A 1 140 ? 28.101 -25.091 42.576 1.00 55.76  685 A 1 \nATOM 975  C CB  . VAL A 1 140 ? 30.254 -23.068 41.929 1.00 36.46  685 A 1 \nATOM 976  C CG1 . VAL A 1 140 ? 31.589 -23.626 42.405 1.00 27.21  685 A 1 \nATOM 977  C CG2 . VAL A 1 140 ? 30.439 -21.727 41.237 1.00 36.98  685 A 1 \nATOM 978  N N   . HIS A 1 141 ? 29.622 -26.413 41.576 1.00 30.39  686 A 1 \nATOM 979  C CA  . HIS A 1 141 ? 29.156 -27.646 42.204 1.00 31.96  686 A 1 \nATOM 980  C C   . HIS A 1 141 ? 29.367 -27.631 43.719 1.00 46.73  686 A 1 \nATOM 981  O O   . HIS A 1 141 ? 28.417 -27.785 44.488 1.00 48.28  686 A 1 \nATOM 982  C CB  . HIS A 1 141 ? 29.861 -28.850 41.580 1.00 30.23  686 A 1 \nATOM 983  C CG  . HIS A 1 141 ? 29.241 -30.165 41.928 1.00 30.31  686 A 1 \nATOM 984  N ND1 . HIS A 1 141 ? 29.139 -30.620 43.225 1.00 35.91  686 A 1 \nATOM 985  C CD2 . HIS A 1 141 ? 28.706 -31.133 41.147 1.00 28.32  686 A 1 \nATOM 986  C CE1 . HIS A 1 141 ? 28.558 -31.806 43.229 1.00 40.36  686 A 1 \nATOM 987  N NE2 . HIS A 1 141 ? 28.287 -32.141 41.980 1.00 41.16  686 A 1 \nATOM 988  N N   . ARG A 1 142 ? 30.619 -27.460 44.135 1.00 56.80  687 A 1 \nATOM 989  C CA  . ARG A 1 142 ? 30.967 -27.275 45.544 1.00 49.33  687 A 1 \nATOM 990  C C   . ARG A 1 142 ? 31.062 -28.562 46.367 1.00 39.72  687 A 1 \nATOM 991  O O   . ARG A 1 142 ? 31.434 -28.520 47.539 1.00 42.84  687 A 1 \nATOM 992  C CB  . ARG A 1 142 ? 30.011 -26.282 46.215 1.00 56.07  687 A 1 \nATOM 993  C CG  . ARG A 1 142 ? 30.273 -24.829 45.852 1.00 72.64  687 A 1 \nATOM 994  C CD  . ARG A 1 142 ? 29.188 -23.908 46.393 1.00 89.53  687 A 1 \nATOM 995  N NE  . ARG A 1 142 ? 27.934 -24.043 45.656 1.00 99.54  687 A 1 \nATOM 996  C CZ  . ARG A 1 142 ? 26.869 -24.704 46.099 1.00 104.72 687 A 1 \nATOM 997  N NH1 . ARG A 1 142 ? 26.896 -25.293 47.288 1.00 98.74  687 A 1 \nATOM 998  N NH2 . ARG A 1 142 ? 25.773 -24.771 45.355 1.00 110.29 687 A 1 \nATOM 999  N N   . ASP A 1 143 ? 30.737 -29.702 45.766 1.00 30.12  688 A 1 \nATOM 1000 C CA  . ASP A 1 143 ? 30.781 -30.963 46.505 1.00 31.26  688 A 1 \nATOM 1001 C C   . ASP A 1 143 ? 31.068 -32.168 45.612 1.00 29.64  688 A 1 \nATOM 1002 O O   . ASP A 1 143 ? 30.426 -33.208 45.735 1.00 24.12  688 A 1 \nATOM 1003 C CB  . ASP A 1 143 ? 29.473 -31.176 47.277 1.00 46.50  688 A 1 \nATOM 1004 C CG  . ASP A 1 143 ? 29.570 -32.300 48.297 1.00 50.40  688 A 1 \nATOM 1005 O OD1 . ASP A 1 143 ? 28.513 -32.833 48.702 1.00 47.26  688 A 1 \nATOM 1006 O OD2 . ASP A 1 143 ? 30.703 -32.649 48.691 1.00 41.59  688 A 1 \nATOM 1007 N N   . LEU A 1 144 ? 32.043 -32.032 44.720 1.00 36.16  689 A 1 \nATOM 1008 C CA  . LEU A 1 144 ? 32.416 -33.136 43.844 1.00 41.48  689 A 1 \nATOM 1009 C C   . LEU A 1 144 ? 33.197 -34.198 44.616 1.00 35.80  689 A 1 \nATOM 1010 O O   . LEU A 1 144 ? 34.047 -33.873 45.446 1.00 28.87  689 A 1 \nATOM 1011 C CB  . LEU A 1 144 ? 33.232 -32.628 42.652 1.00 49.93  689 A 1 \nATOM 1012 C CG  . LEU A 1 144 ? 33.396 -33.611 41.490 1.00 52.27  689 A 1 \nATOM 1013 C CD1 . LEU A 1 144 ? 32.041 -33.965 40.897 1.00 55.52  689 A 1 \nATOM 1014 C CD2 . LEU A 1 144 ? 34.317 -33.042 40.421 1.00 50.77  689 A 1 \nATOM 1015 N N   . LYS A 1 145 ? 32.900 -35.465 44.336 1.00 22.83  690 A 1 \nATOM 1016 C CA  . LYS A 1 145 ? 33.539 -36.588 45.019 1.00 13.76  690 A 1 \nATOM 1017 C C   . LYS A 1 145 ? 32.955 -37.900 44.497 1.00 21.69  690 A 1 \nATOM 1018 O O   . LYS A 1 145 ? 31.961 -37.888 43.773 1.00 36.64  690 A 1 \nATOM 1019 C CB  . LYS A 1 145 ? 33.341 -36.478 46.534 1.00 26.80  690 A 1 \nATOM 1020 C CG  . LYS A 1 145 ? 31.884 -36.313 46.942 1.00 46.84  690 A 1 \nATOM 1021 C CD  . LYS A 1 145 ? 31.680 -36.488 48.436 1.00 44.19  690 A 1 \nATOM 1022 C CE  . LYS A 1 145 ? 30.199 -36.438 48.791 1.00 35.74  690 A 1 \nATOM 1023 N NZ  . LYS A 1 145 ? 29.980 -36.552 50.258 1.00 32.67  690 A 1 \nATOM 1024 N N   . PRO A 1 146 ? 33.571 -39.037 44.858 1.00 29.20  691 A 1 \nATOM 1025 C CA  . PRO A 1 146 ? 33.127 -40.352 44.374 1.00 35.57  691 A 1 \nATOM 1026 C C   . PRO A 1 146 ? 31.669 -40.683 44.692 1.00 47.88  691 A 1 \nATOM 1027 O O   . PRO A 1 146 ? 31.064 -41.491 43.988 1.00 52.28  691 A 1 \nATOM 1028 C CB  . PRO A 1 146 ? 34.063 -41.325 45.097 1.00 26.87  691 A 1 \nATOM 1029 C CG  . PRO A 1 146 ? 35.299 -40.532 45.332 1.00 37.56  691 A 1 \nATOM 1030 C CD  . PRO A 1 146 ? 34.838 -39.127 45.604 1.00 37.86  691 A 1 \nATOM 1031 N N   . HIS A 1 147 ? 31.113 -40.079 45.734 1.00 51.46  692 A 1 \nATOM 1032 C CA  . HIS A 1 147 ? 29.716 -40.326 46.074 1.00 54.63  692 A 1 \nATOM 1033 C C   . HIS A 1 147 ? 28.787 -39.418 45.280 1.00 41.31  692 A 1 \nATOM 1034 O O   . HIS A 1 147 ? 27.584 -39.657 45.210 1.00 45.18  692 A 1 \nATOM 1035 C CB  . HIS A 1 147 ? 29.464 -40.159 47.576 1.00 63.05  692 A 1 \nATOM 1036 C CG  . HIS A 1 147 ? 29.857 -41.352 48.392 1.00 63.05  692 A 1 \nATOM 1037 N ND1 . HIS A 1 147 ? 29.736 -42.644 47.928 1.00 64.72  692 A 1 \nATOM 1038 C CD2 . HIS A 1 147 ? 30.347 -41.448 49.651 1.00 62.92  692 A 1 \nATOM 1039 C CE1 . HIS A 1 147 ? 30.148 -43.485 48.860 1.00 63.70  692 A 1 \nATOM 1040 N NE2 . HIS A 1 147 ? 30.523 -42.785 49.916 1.00 62.38  692 A 1 \nATOM 1041 N N   . ASN A 1 148 ? 29.349 -38.374 44.682 1.00 31.64  693 A 1 \nATOM 1042 C CA  . ASN A 1 148 ? 28.558 -37.460 43.865 1.00 43.25  693 A 1 \nATOM 1043 C C   . ASN A 1 148 ? 28.807 -37.610 42.363 1.00 41.83  693 A 1 \nATOM 1044 O O   . ASN A 1 148 ? 28.374 -36.783 41.561 1.00 44.35  693 A 1 \nATOM 1045 C CB  . ASN A 1 148 ? 28.748 -36.016 44.327 1.00 47.63  693 A 1 \nATOM 1046 C CG  . ASN A 1 148 ? 28.013 -35.729 45.616 1.00 53.36  693 A 1 \nATOM 1047 O OD1 . ASN A 1 148 ? 27.383 -36.617 46.190 1.00 52.09  693 A 1 \nATOM 1048 N ND2 . ASN A 1 148 ? 28.082 -34.487 46.078 1.00 61.26  693 A 1 \nATOM 1049 N N   . ILE A 1 149 ? 29.513 -38.675 41.999 1.00 33.88  694 A 1 \nATOM 1050 C CA  . ILE A 1 149 ? 29.637 -39.088 40.609 1.00 38.16  694 A 1 \nATOM 1051 C C   . ILE A 1 149 ? 28.985 -40.459 40.501 1.00 43.66  694 A 1 \nATOM 1052 O O   . ILE A 1 149 ? 29.390 -41.400 41.184 1.00 38.20  694 A 1 \nATOM 1053 C CB  . ILE A 1 149 ? 31.110 -39.164 40.165 1.00 45.07  694 A 1 \nATOM 1054 C CG1 . ILE A 1 149 ? 31.714 -37.759 40.089 1.00 50.37  694 A 1 \nATOM 1055 C CG2 . ILE A 1 149 ? 31.234 -39.866 38.817 1.00 30.80  694 A 1 \nATOM 1056 C CD1 . ILE A 1 149 ? 33.225 -37.749 39.991 1.00 50.04  694 A 1 \nATOM 1057 N N   . LEU A 1 150 ? 27.966 -40.568 39.655 1.00 42.35  695 A 1 \nATOM 1058 C CA  . LEU A 1 150 ? 27.133 -41.763 39.633 1.00 37.22  695 A 1 \nATOM 1059 C C   . LEU A 1 150 ? 27.232 -42.569 38.339 1.00 39.80  695 A 1 \nATOM 1060 O O   . LEU A 1 150 ? 27.411 -42.019 37.251 1.00 32.78  695 A 1 \nATOM 1061 C CB  . LEU A 1 150 ? 25.674 -41.396 39.923 1.00 34.39  695 A 1 \nATOM 1062 C CG  . LEU A 1 150 ? 25.435 -40.691 41.263 1.00 33.75  695 A 1 \nATOM 1063 C CD1 . LEU A 1 150 ? 23.975 -40.315 41.436 1.00 32.63  695 A 1 \nATOM 1064 C CD2 . LEU A 1 150 ? 25.906 -41.560 42.422 1.00 31.30  695 A 1 \nATOM 1065 N N   . ILE A 1 151 ? 27.107 -43.884 38.485 1.00 38.29  696 A 1 \nATOM 1066 C CA  . ILE A 1 151 ? 27.113 -44.810 37.364 1.00 34.54  696 A 1 \nATOM 1067 C C   . ILE A 1 151 ? 25.687 -45.208 37.007 1.00 59.29  696 A 1 \nATOM 1068 O O   . ILE A 1 151 ? 25.009 -45.885 37.784 1.00 62.44  696 A 1 \nATOM 1069 C CB  . ILE A 1 151 ? 27.893 -46.088 37.715 1.00 36.92  696 A 1 \nATOM 1070 C CG1 . ILE A 1 151 ? 29.298 -45.734 38.207 1.00 47.52  696 A 1 \nATOM 1071 C CG2 . ILE A 1 151 ? 27.943 -47.030 36.522 1.00 28.74  696 A 1 \nATOM 1072 C CD1 . ILE A 1 151 ? 30.091 -44.880 37.237 1.00 50.81  696 A 1 \nATOM 1073 N N   . SER A 1 152 ? 25.230 -44.789 35.831 1.00 63.73  697 A 1 \nATOM 1074 C CA  . SER A 1 152 ? 23.887 -45.129 35.380 1.00 52.99  697 A 1 \nATOM 1075 C C   . SER A 1 152 ? 23.741 -46.638 35.229 1.00 49.85  697 A 1 \nATOM 1076 O O   . SER A 1 152 ? 24.733 -47.363 35.164 1.00 53.21  697 A 1 \nATOM 1077 C CB  . SER A 1 152 ? 23.578 -44.439 34.052 1.00 58.28  697 A 1 \nATOM 1078 O OG  . SER A 1 152 ? 24.399 -44.946 33.013 1.00 67.02  697 A 1 \nATOM 1079 N N   . MET A 1 153 ? 22.501 -47.108 35.184 1.00 48.93  698 A 1 \nATOM 1080 C CA  . MET A 1 153 ? 22.229 -48.515 34.921 1.00 50.20  698 A 1 \nATOM 1081 C C   . MET A 1 153 ? 22.408 -48.795 33.431 1.00 50.26  698 A 1 \nATOM 1082 O O   . MET A 1 153 ? 22.503 -47.863 32.634 1.00 41.09  698 A 1 \nATOM 1083 C CB  . MET A 1 153 ? 20.813 -48.878 35.373 1.00 43.75  698 A 1 \nATOM 1084 C CG  . MET A 1 153 ? 20.683 -49.044 36.875 1.00 51.72  698 A 1 \nATOM 1085 S SD  . MET A 1 153 ? 18.974 -49.120 37.442 1.00 109.39 698 A 1 \nATOM 1086 C CE  . MET A 1 153 ? 19.211 -49.465 39.187 1.00 58.10  698 A 1 \nATOM 1087 N N   . PRO A 1 154 ? 22.478 -50.080 33.052 1.00 59.10  699 A 1 \nATOM 1088 C CA  . PRO A 1 154 ? 22.608 -50.452 31.638 1.00 72.49  699 A 1 \nATOM 1089 C C   . PRO A 1 154 ? 21.507 -49.841 30.773 1.00 80.88  699 A 1 \nATOM 1090 O O   . PRO A 1 154 ? 20.341 -50.213 30.906 1.00 78.49  699 A 1 \nATOM 1091 C CB  . PRO A 1 154 ? 22.472 -51.976 31.669 1.00 73.37  699 A 1 \nATOM 1092 C CG  . PRO A 1 154 ? 22.965 -52.363 33.021 1.00 70.44  699 A 1 \nATOM 1093 C CD  . PRO A 1 154 ? 22.547 -51.251 33.943 1.00 64.10  699 A 1 \nATOM 1094 N N   . ASN A 1 155 ? 21.878 -48.912 29.897 1.00 87.35  700 A 1 \nATOM 1095 C CA  . ASN A 1 155 ? 20.909 -48.265 29.020 1.00 93.51  700 A 1 \nATOM 1096 C C   . ASN A 1 155 ? 20.614 -49.084 27.767 1.00 88.60  700 A 1 \nATOM 1097 O O   . ASN A 1 155 ? 21.426 -49.134 26.843 1.00 83.36  700 A 1 \nATOM 1098 C CB  . ASN A 1 155 ? 21.372 -46.857 28.630 1.00 101.95 700 A 1 \nATOM 1099 C CG  . ASN A 1 155 ? 21.260 -45.863 29.774 1.00 103.75 700 A 1 \nATOM 1100 O OD1 . ASN A 1 155 ? 21.760 -46.102 30.872 1.00 103.24 700 A 1 \nATOM 1101 N ND2 . ASN A 1 155 ? 20.609 -44.733 29.516 1.00 101.70 700 A 1 \nATOM 1102 N N   . ALA A 1 156 ? 19.448 -49.724 27.753 1.00 90.68  701 A 1 \nATOM 1103 C CA  . ALA A 1 156 ? 18.978 -50.478 26.593 1.00 87.32  701 A 1 \nATOM 1104 C C   . ALA A 1 156 ? 19.913 -51.622 26.208 1.00 90.65  701 A 1 \nATOM 1105 O O   . ALA A 1 156 ? 19.849 -52.712 26.779 1.00 90.14  701 A 1 \nATOM 1106 C CB  . ALA A 1 156 ? 18.759 -49.546 25.406 1.00 77.72  701 A 1 \nATOM 1107 N N   . HIS A 1 157 ? 20.777 -51.363 25.234 1.00 92.59  702 A 1 \nATOM 1108 C CA  . HIS A 1 157 ? 21.683 -52.378 24.707 1.00 94.48  702 A 1 \nATOM 1109 C C   . HIS A 1 157 ? 22.645 -52.901 25.770 1.00 95.07  702 A 1 \nATOM 1110 O O   . HIS A 1 157 ? 22.831 -54.110 25.906 1.00 96.30  702 A 1 \nATOM 1111 C CB  . HIS A 1 157 ? 22.458 -51.819 23.514 1.00 96.44  702 A 1 \nATOM 1112 C CG  . HIS A 1 157 ? 21.593 -51.116 22.515 1.00 104.09 702 A 1 \nATOM 1113 N ND1 . HIS A 1 157 ? 21.094 -51.740 21.392 1.00 105.99 702 A 1 \nATOM 1114 C CD2 . HIS A 1 157 ? 21.125 -49.846 22.479 1.00 108.37 702 A 1 \nATOM 1115 C CE1 . HIS A 1 157 ? 20.363 -50.882 20.703 1.00 107.98 702 A 1 \nATOM 1116 N NE2 . HIS A 1 157 ? 20.364 -49.726 21.341 1.00 108.36 702 A 1 \nATOM 1117 N N   . GLY A 1 158 ? 23.253 -51.989 26.522 1.00 93.49  703 A 1 \nATOM 1118 C CA  . GLY A 1 158 ? 24.160 -52.375 27.586 1.00 92.10  703 A 1 \nATOM 1119 C C   . GLY A 1 158 ? 25.131 -51.283 27.991 1.00 90.39  703 A 1 \nATOM 1120 O O   . GLY A 1 158 ? 25.783 -51.380 29.029 1.00 88.53  703 A 1 \nATOM 1121 N N   . LYS A 1 159 ? 25.229 -50.240 27.173 1.00 88.80  704 A 1 \nATOM 1122 C CA  . LYS A 1 159 ? 26.160 -49.148 27.442 1.00 82.69  704 A 1 \nATOM 1123 C C   . LYS A 1 159 ? 25.921 -48.498 28.803 1.00 79.53  704 A 1 \nATOM 1124 O O   . LYS A 1 159 ? 24.782 -48.358 29.251 1.00 71.70  704 A 1 \nATOM 1125 C CB  . LYS A 1 159 ? 26.098 -48.093 26.335 1.00 81.75  704 A 1 \nATOM 1126 C CG  . LYS A 1 159 ? 26.800 -48.494 25.046 1.00 84.65  704 A 1 \nATOM 1127 C CD  . LYS A 1 159 ? 26.680 -47.401 23.993 1.00 81.94  704 A 1 \nATOM 1128 C CE  . LYS A 1 159 ? 25.225 -47.128 23.644 1.00 72.63  704 A 1 \nATOM 1129 N NZ  . LYS A 1 159 ? 25.075 -45.895 22.829 1.00 69.96  704 A 1 \nATOM 1130 N N   . ILE A 1 160 ? 27.014 -48.105 29.449 1.00 77.16  705 A 1 \nATOM 1131 C CA  . ILE A 1 160 ? 26.967 -47.442 30.747 1.00 72.53  705 A 1 \nATOM 1132 C C   . ILE A 1 160 ? 27.652 -46.083 30.669 1.00 62.35  705 A 1 \nATOM 1133 O O   . ILE A 1 160 ? 28.681 -45.938 30.010 1.00 65.70  705 A 1 \nATOM 1134 C CB  . ILE A 1 160 ? 27.671 -48.287 31.824 1.00 78.76  705 A 1 \nATOM 1135 C CG1 . ILE A 1 160 ? 26.726 -49.360 32.367 1.00 86.68  705 A 1 \nATOM 1136 C CG2 . ILE A 1 160 ? 28.180 -47.404 32.952 1.00 71.72  705 A 1 \nATOM 1137 C CD1 . ILE A 1 160 ? 27.380 -50.302 33.356 1.00 90.60  705 A 1 \nATOM 1138 N N   . LYS A 1 161 ? 27.080 -45.088 31.338 1.00 52.24  706 A 1 \nATOM 1139 C CA  . LYS A 1 161 ? 27.687 -43.763 31.381 1.00 51.44  706 A 1 \nATOM 1140 C C   . LYS A 1 161 ? 27.862 -43.279 32.814 1.00 55.34  706 A 1 \nATOM 1141 O O   . LYS A 1 161 ? 27.488 -43.966 33.764 1.00 62.65  706 A 1 \nATOM 1142 C CB  . LYS A 1 161 ? 26.860 -42.753 30.577 1.00 54.24  706 A 1 \nATOM 1143 C CG  . LYS A 1 161 ? 25.441 -42.536 31.086 1.00 52.93  706 A 1 \nATOM 1144 C CD  . LYS A 1 161 ? 24.777 -41.386 30.342 1.00 49.75  706 A 1 \nATOM 1145 C CE  . LYS A 1 161 ? 23.360 -41.136 30.832 1.00 44.46  706 A 1 \nATOM 1146 N NZ  . LYS A 1 161 ? 22.725 -39.970 30.149 1.00 34.91  706 A 1 \nATOM 1147 N N   . ALA A 1 162 ? 28.438 -42.092 32.962 1.00 49.23  707 A 1 \nATOM 1148 C CA  . ALA A 1 162 ? 28.654 -41.510 34.278 1.00 39.05  707 A 1 \nATOM 1149 C C   . ALA A 1 162 ? 27.953 -40.164 34.377 1.00 39.40  707 A 1 \nATOM 1150 O O   . ALA A 1 162 ? 27.792 -39.466 33.374 1.00 38.18  707 A 1 \nATOM 1151 C CB  . ALA A 1 162 ? 30.139 -41.353 34.546 1.00 42.56  707 A 1 \nATOM 1152 N N   . MET A 1 163 ? 27.543 -39.800 35.588 1.00 33.85  708 A 1 \nATOM 1153 C CA  . MET A 1 163 ? 26.834 -38.544 35.805 1.00 35.51  708 A 1 \nATOM 1154 C C   . MET A 1 163 ? 27.236 -37.865 37.108 1.00 32.34  708 A 1 \nATOM 1155 O O   . MET A 1 163 ? 27.379 -38.522 38.138 1.00 29.24  708 A 1 \nATOM 1156 C CB  . MET A 1 163 ? 25.323 -38.783 35.798 1.00 42.77  708 A 1 \nATOM 1157 C CG  . MET A 1 163 ? 24.739 -39.003 34.412 1.00 49.27  708 A 1 \nATOM 1158 S SD  . MET A 1 163 ? 22.976 -39.361 34.454 1.00 57.09  708 A 1 \nATOM 1159 C CE  . MET A 1 163 ? 22.994 -41.060 35.022 1.00 38.04  708 A 1 \nATOM 1160 N N   . ILE A 1 164 ? 27.416 -36.547 37.061 1.00 13.86  709 A 1 \nATOM 1161 C CA  . ILE A 1 164 ? 27.635 -35.782 38.281 1.00 24.00  709 A 1 \nATOM 1162 C C   . ILE A 1 164 ? 26.294 -35.429 38.935 1.00 29.68  709 A 1 \nATOM 1163 O O   . ILE A 1 164 ? 25.323 -35.117 38.248 1.00 23.89  709 A 1 \nATOM 1164 C CB  . ILE A 1 164 ? 28.455 -34.501 38.028 1.00 20.74  709 A 1 \nATOM 1165 C CG1 . ILE A 1 164 ? 27.653 -33.497 37.204 1.00 26.03  709 A 1 \nATOM 1166 C CG2 . ILE A 1 164 ? 29.777 -34.829 37.347 1.00 25.55  709 A 1 \nATOM 1167 C CD1 . ILE A 1 164 ? 28.307 -32.138 37.126 1.00 29.52  709 A 1 \nATOM 1168 N N   . SER A 1 165 ? 26.244 -35.485 40.262 1.00 33.44  710 A 1 \nATOM 1169 C CA  . SER A 1 165 ? 24.992 -35.298 40.989 1.00 38.68  710 A 1 \nATOM 1170 C C   . SER A 1 165 ? 25.163 -34.381 42.193 1.00 43.24  710 A 1 \nATOM 1171 O O   . SER A 1 165 ? 26.268 -33.939 42.498 1.00 42.05  710 A 1 \nATOM 1172 C CB  . SER A 1 165 ? 24.448 -36.655 41.448 1.00 42.14  710 A 1 \nATOM 1173 O OG  . SER A 1 165 ? 23.288 -36.510 42.249 1.00 41.46  710 A 1 \nATOM 1174 N N   . ASP A 1 166 ? 24.051 -34.094 42.864 1.00 47.81  711 A 1 \nATOM 1175 C CA  . ASP A 1 166 ? 24.062 -33.373 44.135 1.00 49.28  711 A 1 \nATOM 1176 C C   . ASP A 1 166 ? 24.567 -31.936 44.036 1.00 49.46  711 A 1 \nATOM 1177 O O   . ASP A 1 166 ? 25.016 -31.360 45.027 1.00 49.82  711 A 1 \nATOM 1178 C CB  . ASP A 1 166 ? 24.857 -34.145 45.192 1.00 45.97  711 A 1 \nATOM 1179 C CG  . ASP A 1 166 ? 24.204 -35.466 45.564 1.00 55.33  711 A 1 \nATOM 1180 O OD1 . ASP A 1 166 ? 23.112 -35.766 45.032 1.00 61.09  711 A 1 \nATOM 1181 O OD2 . ASP A 1 166 ? 24.784 -36.203 46.391 1.00 54.83  711 A 1 \nATOM 1182 N N   . PHE A 1 167 ? 24.495 -31.364 42.840 1.00 40.97  712 A 1 \nATOM 1183 C CA  . PHE A 1 167 ? 24.736 -29.938 42.671 1.00 46.01  712 A 1 \nATOM 1184 C C   . PHE A 1 167 ? 23.450 -29.191 43.002 1.00 48.80  712 A 1 \nATOM 1185 O O   . PHE A 1 167 ? 22.354 -29.722 42.824 1.00 46.37  712 A 1 \nATOM 1186 C CB  . PHE A 1 167 ? 25.172 -29.630 41.238 1.00 55.68  712 A 1 \nATOM 1187 C CG  . PHE A 1 167 ? 24.280 -30.235 40.195 1.00 55.23  712 A 1 \nATOM 1188 C CD1 . PHE A 1 167 ? 23.080 -29.636 39.863 1.00 55.40  712 A 1 \nATOM 1189 C CD2 . PHE A 1 167 ? 24.638 -31.409 39.555 1.00 55.39  712 A 1 \nATOM 1190 C CE1 . PHE A 1 167 ? 22.255 -30.192 38.913 1.00 59.71  712 A 1 \nATOM 1191 C CE2 . PHE A 1 167 ? 23.819 -31.969 38.601 1.00 61.49  712 A 1 \nATOM 1192 C CZ  . PHE A 1 167 ? 22.624 -31.360 38.280 1.00 67.31  712 A 1 \nATOM 1193 N N   . GLY A 1 168 ? 23.582 -27.962 43.487 1.00 52.54  713 A 1 \nATOM 1194 C CA  . GLY A 1 168 ? 22.424 -27.178 43.872 1.00 56.68  713 A 1 \nATOM 1195 C C   . GLY A 1 168 ? 21.978 -27.444 45.300 1.00 62.19  713 A 1 \nATOM 1196 O O   . GLY A 1 168 ? 20.899 -27.016 45.712 1.00 69.57  713 A 1 \nATOM 1197 N N   . LEU A 1 169 ? 22.807 -28.156 46.056 1.00 58.55  714 A 1 \nATOM 1198 C CA  . LEU A 1 169 ? 22.538 -28.416 47.468 1.00 59.33  714 A 1 \nATOM 1199 C C   . LEU A 1 169 ? 23.467 -27.590 48.358 1.00 71.95  714 A 1 \nATOM 1200 O O   . LEU A 1 169 ? 24.688 -27.651 48.220 1.00 80.25  714 A 1 \nATOM 1201 C CB  . LEU A 1 169 ? 22.705 -29.904 47.778 1.00 46.05  714 A 1 \nATOM 1202 C CG  . LEU A 1 169 ? 21.676 -30.864 47.179 1.00 35.99  714 A 1 \nATOM 1203 C CD1 . LEU A 1 169 ? 22.173 -32.295 47.281 1.00 36.11  714 A 1 \nATOM 1204 C CD2 . LEU A 1 169 ? 20.336 -30.713 47.885 1.00 29.13  714 A 1 \nATOM 1205 N N   . CYS A 1 170 ? 22.883 -26.819 49.270 1.00 75.95  715 A 1 \nATOM 1206 C CA  . CYS A 1 170 ? 23.660 -25.944 50.144 1.00 79.73  715 A 1 \nATOM 1207 C C   . CYS A 1 170 ? 23.515 -26.370 51.600 1.00 79.35  715 A 1 \nATOM 1208 O O   . CYS A 1 170 ? 22.403 -26.453 52.119 1.00 82.88  715 A 1 \nATOM 1209 C CB  . CYS A 1 170 ? 23.201 -24.490 49.988 1.00 82.70  715 A 1 \nATOM 1210 S SG  . CYS A 1 170 ? 22.603 -24.050 48.333 1.00 105.72 715 A 1 \nATOM 1211 N N   . LYS A 1 171 ? 24.636 -26.636 52.261 1.00 81.71  716 A 1 \nATOM 1212 C CA  . LYS A 1 171 ? 24.599 -27.054 53.660 1.00 82.12  716 A 1 \nATOM 1213 C C   . LYS A 1 171 ? 24.466 -25.863 54.608 1.00 84.29  716 A 1 \nATOM 1214 O O   . LYS A 1 171 ? 25.234 -24.903 54.534 1.00 83.56  716 A 1 \nATOM 1215 C CB  . LYS A 1 171 ? 25.828 -27.892 54.016 1.00 73.46  716 A 1 \nATOM 1216 C CG  . LYS A 1 171 ? 25.710 -28.613 55.348 1.00 68.87  716 A 1 \nATOM 1217 C CD  . LYS A 1 171 ? 26.762 -29.700 55.487 1.00 80.42  716 A 1 \nATOM 1218 C CE  . LYS A 1 171 ? 28.158 -29.108 55.579 1.00 91.55  716 A 1 \nATOM 1219 N NZ  . LYS A 1 171 ? 29.208 -30.154 55.721 1.00 93.09  716 A 1 \nATOM 1220 N N   . LYS A 1 172 ? 23.478 -25.936 55.494 1.00 89.11  717 A 1 \nATOM 1221 C CA  . LYS A 1 172 ? 23.225 -24.885 56.471 1.00 98.02  717 A 1 \nATOM 1222 C C   . LYS A 1 172 ? 24.087 -25.108 57.709 1.00 111.41 717 A 1 \nATOM 1223 O O   . LYS A 1 172 ? 24.028 -26.169 58.333 1.00 111.58 717 A 1 \nATOM 1224 C CB  . LYS A 1 172 ? 21.746 -24.881 56.867 1.00 97.61  717 A 1 \nATOM 1225 C CG  . LYS A 1 172 ? 20.781 -24.970 55.691 1.00 94.56  717 A 1 \nATOM 1226 C CD  . LYS A 1 172 ? 20.257 -23.605 55.279 1.00 89.17  717 A 1 \nATOM 1227 C CE  . LYS A 1 172 ? 19.125 -23.156 56.189 1.00 81.71  717 A 1 \nATOM 1228 N N   . LEU A 1 173 ? 24.891 -24.109 58.058 1.00 121.65 718 A 1 \nATOM 1229 C CA  . LEU A 1 173 ? 25.752 -24.193 59.234 1.00 126.18 718 A 1 \nATOM 1230 C C   . LEU A 1 173 ? 24.986 -24.678 60.464 1.00 123.99 718 A 1 \nATOM 1231 O O   . LEU A 1 173 ? 25.051 -24.072 61.533 1.00 121.81 718 A 1 \nATOM 1232 C CB  . LEU A 1 173 ? 26.434 -22.847 59.514 1.00 125.92 718 A 1 \nATOM 1233 C CG  . LEU A 1 173 ? 25.666 -21.541 59.270 1.00 121.54 718 A 1 \nATOM 1234 C CD1 . LEU A 1 173 ? 25.613 -21.208 57.786 1.00 115.07 718 A 1 \nATOM 1235 C CD2 . LEU A 1 173 ? 24.263 -21.598 59.857 1.00 122.90 718 A 1 \nATOM 1236 N N   . VAL A 1 186 ? 30.624 -23.705 55.180 1.00 98.94  731 A 1 \nATOM 1237 C CA  . VAL A 1 186 ? 31.077 -25.086 55.306 1.00 94.06  731 A 1 \nATOM 1238 C C   . VAL A 1 186 ? 30.542 -25.975 54.174 1.00 92.13  731 A 1 \nATOM 1239 O O   . VAL A 1 186 ? 29.798 -26.925 54.416 1.00 98.31  731 A 1 \nATOM 1240 C CB  . VAL A 1 186 ? 30.653 -25.692 56.656 1.00 20.00  731 A 1 \nATOM 1241 C CG1 . VAL A 1 186 ? 31.034 -27.162 56.724 1.00 20.00  731 A 1 \nATOM 1242 C CG2 . VAL A 1 186 ? 31.279 -24.918 57.807 1.00 20.00  731 A 1 \nATOM 1243 N N   . PRO A 1 187 ? 30.915 -25.659 52.923 1.00 78.35  732 A 1 \nATOM 1244 C CA  . PRO A 1 187 ? 30.475 -26.467 51.782 1.00 67.86  732 A 1 \nATOM 1245 C C   . PRO A 1 187 ? 31.376 -27.675 51.565 1.00 66.32  732 A 1 \nATOM 1246 O O   . PRO A 1 187 ? 32.502 -27.698 52.057 1.00 70.57  732 A 1 \nATOM 1247 C CB  . PRO A 1 187 ? 30.594 -25.499 50.601 1.00 20.00  732 A 1 \nATOM 1248 C CG  . PRO A 1 187 ? 31.707 -24.584 50.972 1.00 20.00  732 A 1 \nATOM 1249 C CD  . PRO A 1 187 ? 32.173 -25.049 52.316 1.00 20.00  732 A 1 \nATOM 1250 N N   . GLY A 1 188 ? 30.881 -28.667 50.836 1.00 65.57  733 A 1 \nATOM 1251 C CA  . GLY A 1 188 ? 31.697 -29.804 50.454 1.00 59.52  733 A 1 \nATOM 1252 C C   . GLY A 1 188 ? 31.838 -30.888 51.505 1.00 42.08  733 A 1 \nATOM 1253 O O   . GLY A 1 188 ? 31.055 -30.970 52.452 1.00 40.60  733 A 1 \nATOM 1254 N N   . THR A 1 189 ? 32.848 -31.730 51.320 1.00 30.39  734 A 1 \nATOM 1255 C CA  . THR A 1 189 ? 33.108 -32.847 52.214 1.00 42.36  734 A 1 \nATOM 1256 C C   . THR A 1 189 ? 34.588 -32.877 52.582 1.00 58.13  734 A 1 \nATOM 1257 O O   . THR A 1 189 ? 35.449 -32.691 51.723 1.00 61.19  734 A 1 \nATOM 1258 C CB  . THR A 1 189 ? 32.716 -34.183 51.552 1.00 41.12  734 A 1 \nATOM 1259 O OG1 . THR A 1 189 ? 31.331 -34.149 51.185 1.00 54.00  734 A 1 \nATOM 1260 C CG2 . THR A 1 189 ? 32.951 -35.346 52.499 1.00 32.46  734 A 1 \nATOM 1261 N N   . GLU A 1 190 ? 34.878 -33.104 53.861 1.00 66.88  735 A 1 \nATOM 1262 C CA  . GLU A 1 190 ? 36.258 -33.151 54.345 1.00 70.60  735 A 1 \nATOM 1263 C C   . GLU A 1 190 ? 37.108 -34.145 53.556 1.00 68.32  735 A 1 \nATOM 1264 O O   . GLU A 1 190 ? 36.820 -35.343 53.528 1.00 67.43  735 A 1 \nATOM 1265 C CB  . GLU A 1 190 ? 36.299 -33.494 55.837 1.00 74.12  735 A 1 \nATOM 1266 C CG  . GLU A 1 190 ? 35.789 -32.387 56.750 1.00 78.08  735 A 1 \nATOM 1267 C CD  . GLU A 1 190 ? 35.581 -32.863 58.175 1.00 85.39  735 A 1 \nATOM 1268 O OE1 . GLU A 1 190 ? 36.031 -33.983 58.497 1.00 88.40  735 A 1 \nATOM 1269 O OE2 . GLU A 1 190 ? 34.966 -32.121 58.971 1.00 86.62  735 A 1 \nATOM 1270 N N   . GLY A 1 191 ? 38.158 -33.639 52.919 1.00 61.91  736 A 1 \nATOM 1271 C CA  . GLY A 1 191 ? 39.042 -34.472 52.127 1.00 59.66  736 A 1 \nATOM 1272 C C   . GLY A 1 191 ? 38.905 -34.238 50.634 1.00 50.54  736 A 1 \nATOM 1273 O O   . GLY A 1 191 ? 39.517 -34.945 49.832 1.00 43.16  736 A 1 \nATOM 1274 N N   . TRP A 1 192 ? 38.095 -33.251 50.258 1.00 42.64  737 A 1 \nATOM 1275 C CA  . TRP A 1 192 ? 37.912 -32.905 48.852 1.00 28.40  737 A 1 \nATOM 1276 C C   . TRP A 1 192 ? 37.693 -31.410 48.689 1.00 33.66  737 A 1 \nATOM 1277 O O   . TRP A 1 192 ? 37.351 -30.938 47.606 1.00 34.89  737 A 1 \nATOM 1278 C CB  . TRP A 1 192 ? 36.733 -33.671 48.257 1.00 12.64  737 A 1 \nATOM 1279 C CG  . TRP A 1 192 ? 36.750 -35.134 48.555 1.00 17.40  737 A 1 \nATOM 1280 C CD1 . TRP A 1 192 ? 36.238 -35.752 49.659 1.00 28.13  737 A 1 \nATOM 1281 C CD2 . TRP A 1 192 ? 37.300 -36.170 47.733 1.00 16.44  737 A 1 \nATOM 1282 N NE1 . TRP A 1 192 ? 36.437 -37.109 49.576 1.00 34.87  737 A 1 \nATOM 1283 C CE2 . TRP A 1 192 ? 37.088 -37.392 48.402 1.00 24.89  737 A 1 \nATOM 1284 C CE3 . TRP A 1 192 ? 37.949 -36.182 46.494 1.00 22.58  737 A 1 \nATOM 1285 C CZ2 . TRP A 1 192 ? 37.507 -38.615 47.881 1.00 15.75  737 A 1 \nATOM 1286 C CZ3 . TRP A 1 192 ? 38.360 -37.398 45.973 1.00 28.51  737 A 1 \nATOM 1287 C CH2 . TRP A 1 192 ? 38.136 -38.598 46.667 1.00 31.12  737 A 1 \nATOM 1288 N N   . ILE A 1 193 ? 37.899 -30.673 49.775 1.00 33.87  738 A 1 \nATOM 1289 C CA  . ILE A 1 193 ? 37.708 -29.228 49.782 1.00 40.99  738 A 1 \nATOM 1290 C C   . ILE A 1 193 ? 39.009 -28.474 49.529 1.00 44.16  738 A 1 \nATOM 1291 O O   . ILE A 1 193 ? 40.013 -28.699 50.205 1.00 50.12  738 A 1 \nATOM 1292 C CB  . ILE A 1 193 ? 37.132 -28.754 51.127 1.00 46.35  738 A 1 \nATOM 1293 C CG1 . ILE A 1 193 ? 35.823 -29.484 51.429 1.00 46.36  738 A 1 \nATOM 1294 C CG2 . ILE A 1 193 ? 36.935 -27.243 51.119 1.00 46.20  738 A 1 \nATOM 1295 C CD1 . ILE A 1 193 ? 35.305 -29.256 52.830 1.00 48.01  738 A 1 \nATOM 1296 N N   . ALA A 1 194 ? 38.982 -27.570 48.556 1.00 45.66  739 A 1 \nATOM 1297 C CA  . ALA A 1 194 ? 40.138 -26.734 48.263 1.00 49.25  739 A 1 \nATOM 1298 C C   . ALA A 1 194 ? 40.560 -25.961 49.508 1.00 55.74  739 A 1 \nATOM 1299 O O   . ALA A 1 194 ? 39.719 -25.594 50.329 1.00 48.87  739 A 1 \nATOM 1300 C CB  . ALA A 1 194 ? 39.825 -25.781 47.124 1.00 46.82  739 A 1 \nATOM 1301 N N   . PRO A 1 195 ? 41.871 -25.711 49.649 1.00 64.54  740 A 1 \nATOM 1302 C CA  . PRO A 1 195 ? 42.444 -25.035 50.820 1.00 58.02  740 A 1 \nATOM 1303 C C   . PRO A 1 195 ? 41.875 -23.635 51.034 1.00 57.70  740 A 1 \nATOM 1304 O O   . PRO A 1 195 ? 41.672 -23.223 52.176 1.00 65.12  740 A 1 \nATOM 1305 C CB  . PRO A 1 195 ? 43.935 -24.941 50.475 1.00 52.31  740 A 1 \nATOM 1306 C CG  . PRO A 1 195 ? 44.164 -26.014 49.465 1.00 57.15  740 A 1 \nATOM 1307 C CD  . PRO A 1 195 ? 42.904 -26.079 48.666 1.00 63.97  740 A 1 \nATOM 1308 N N   . GLU A 1 196 ? 41.620 -22.916 49.945 1.00 53.08  741 A 1 \nATOM 1309 C CA  . GLU A 1 196 ? 41.177 -21.528 50.031 1.00 47.09  741 A 1 \nATOM 1310 C C   . GLU A 1 196 ? 39.783 -21.401 50.636 1.00 49.19  741 A 1 \nATOM 1311 O O   . GLU A 1 196 ? 39.280 -20.292 50.822 1.00 52.77  741 A 1 \nATOM 1312 C CB  . GLU A 1 196 ? 41.226 -20.849 48.656 1.00 38.86  741 A 1 \nATOM 1313 C CG  . GLU A 1 196 ? 40.285 -21.441 47.616 1.00 37.92  741 A 1 \nATOM 1314 C CD  . GLU A 1 196 ? 40.902 -22.593 46.842 1.00 47.74  741 A 1 \nATOM 1315 O OE1 . GLU A 1 196 ? 41.825 -23.250 47.367 1.00 43.71  741 A 1 \nATOM 1316 O OE2 . GLU A 1 196 ? 40.461 -22.841 45.700 1.00 56.02  741 A 1 \nATOM 1317 N N   . MET A 1 197 ? 39.166 -22.538 50.949 1.00 48.31  742 A 1 \nATOM 1318 C CA  . MET A 1 197 ? 37.819 -22.541 51.509 1.00 52.13  742 A 1 \nATOM 1319 C C   . MET A 1 197 ? 37.771 -22.895 52.991 1.00 65.54  742 A 1 \nATOM 1320 O O   . MET A 1 197 ? 36.693 -23.102 53.546 1.00 71.01  742 A 1 \nATOM 1321 C CB  . MET A 1 197 ? 36.907 -23.480 50.725 1.00 47.69  742 A 1 \nATOM 1322 C CG  . MET A 1 197 ? 36.428 -22.911 49.404 1.00 38.42  742 A 1 \nATOM 1323 S SD  . MET A 1 197 ? 34.804 -23.550 48.975 1.00 67.98  742 A 1 \nATOM 1324 C CE  . MET A 1 197 ? 33.808 -22.755 50.232 1.00 161.83 742 A 1 \nATOM 1325 N N   . LEU A 1 198 ? 38.934 -22.973 53.627 1.00 70.68  743 A 1 \nATOM 1326 C CA  . LEU A 1 198 ? 38.991 -23.193 55.068 1.00 69.06  743 A 1 \nATOM 1327 C C   . LEU A 1 198 ? 39.648 -22.011 55.778 1.00 76.41  743 A 1 \nATOM 1328 O O   . LEU A 1 198 ? 39.448 -21.803 56.974 1.00 77.33  743 A 1 \nATOM 1329 C CB  . LEU A 1 198 ? 39.694 -24.510 55.404 1.00 62.15  743 A 1 \nATOM 1330 C CG  . LEU A 1 198 ? 38.786 -25.744 55.448 1.00 50.11  743 A 1 \nATOM 1331 C CD1 . LEU A 1 198 ? 38.143 -25.986 54.100 1.00 41.47  743 A 1 \nATOM 1332 C CD2 . LEU A 1 198 ? 39.556 -26.975 55.896 1.00 51.78  743 A 1 \nATOM 1333 N N   . SER A 1 199 ? 40.427 -21.236 55.030 1.00 83.46  744 A 1 \nATOM 1334 C CA  . SER A 1 199 ? 40.942 -19.967 55.529 1.00 94.51  744 A 1 \nATOM 1335 C C   . SER A 1 199 ? 39.800 -18.959 55.533 1.00 104.13 744 A 1 \nATOM 1336 O O   . SER A 1 199 ? 39.854 -17.934 56.216 1.00 99.98  744 A 1 \nATOM 1337 C CB  . SER A 1 199 ? 42.097 -19.469 54.657 1.00 98.18  744 A 1 \nATOM 1338 O OG  . SER A 1 199 ? 41.702 -19.348 53.300 1.00 97.66  744 A 1 \nATOM 1339 N N   . GLU A 1 200 ? 38.769 -19.271 54.751 1.00 117.08 745 A 1 \nATOM 1340 C CA  . GLU A 1 200 ? 37.527 -18.501 54.706 1.00 124.62 745 A 1 \nATOM 1341 C C   . GLU A 1 200 ? 37.667 -17.155 53.997 1.00 124.63 745 A 1 \nATOM 1342 O O   . GLU A 1 200 ? 37.428 -17.054 52.794 1.00 121.63 745 A 1 \nATOM 1343 C CB  . GLU A 1 200 ? 36.939 -18.327 56.112 1.00 128.20 745 A 1 \nATOM 1344 C CG  . GLU A 1 200 ? 35.503 -17.822 56.129 1.00 130.07 745 A 1 \nATOM 1345 C CD  . GLU A 1 200 ? 34.720 -18.326 57.329 1.00 129.70 745 A 1 \nATOM 1346 O OE1 . GLU A 1 200 ? 33.963 -17.532 57.926 1.00 127.04 745 A 1 \nATOM 1347 O OE2 . GLU A 1 200 ? 34.863 -19.518 57.677 1.00 130.00 745 A 1 \nATOM 1348 N N   . ASP A 1 201 ? 38.053 -16.126 54.745 1.00 126.26 746 A 1 \nATOM 1349 C CA  . ASP A 1 201 ? 38.127 -14.773 54.201 1.00 127.04 746 A 1 \nATOM 1350 C C   . ASP A 1 201 ? 39.082 -14.695 53.013 1.00 122.66 746 A 1 \nATOM 1351 O O   . ASP A 1 201 ? 38.656 -14.488 51.876 1.00 118.61 746 A 1 \nATOM 1352 C CB  . ASP A 1 201 ? 38.545 -13.779 55.287 1.00 133.45 746 A 1 \nATOM 1353 C CG  . ASP A 1 201 ? 38.118 -12.356 54.971 1.00 137.61 746 A 1 \nATOM 1354 O OD1 . ASP A 1 201 ? 38.152 -11.969 53.784 1.00 138.51 746 A 1 \nATOM 1355 O OD2 . ASP A 1 201 ? 37.748 -11.625 55.914 1.00 138.14 746 A 1 \nATOM 1356 N N   . ASN A 1 205 ? 31.926 -17.838 49.034 1.00 80.68  750 A 1 \nATOM 1357 C CA  . ASN A 1 205 ? 32.213 -17.151 47.781 1.00 75.63  750 A 1 \nATOM 1358 C C   . ASN A 1 205 ? 33.003 -18.008 46.792 1.00 69.35  750 A 1 \nATOM 1359 O O   . ASN A 1 205 ? 33.963 -17.533 46.186 1.00 73.10  750 A 1 \nATOM 1360 C CB  . ASN A 1 205 ? 32.972 -15.852 48.059 1.00 79.15  750 A 1 \nATOM 1361 C CG  . ASN A 1 205 ? 34.283 -16.082 48.786 1.00 83.39  750 A 1 \nATOM 1362 O OD1 . ASN A 1 205 ? 34.305 -16.609 49.898 1.00 84.61  750 A 1 \nATOM 1363 N ND2 . ASN A 1 205 ? 35.385 -15.675 48.163 1.00 77.95  750 A 1 \nATOM 1364 N N   . PRO A 1 206 ? 32.600 -19.277 46.621 1.00 56.93  751 A 1 \nATOM 1365 C CA  . PRO A 1 206 ? 33.378 -20.204 45.793 1.00 58.05  751 A 1 \nATOM 1366 C C   . PRO A 1 206 ? 33.196 -19.971 44.294 1.00 64.82  751 A 1 \nATOM 1367 O O   . PRO A 1 206 ? 32.124 -19.555 43.853 1.00 62.84  751 A 1 \nATOM 1368 C CB  . PRO A 1 206 ? 32.814 -21.582 46.178 1.00 53.72  751 A 1 \nATOM 1369 C CG  . PRO A 1 206 ? 31.931 -21.348 47.380 1.00 54.59  751 A 1 \nATOM 1370 C CD  . PRO A 1 206 ? 31.448 -19.945 47.245 1.00 53.85  751 A 1 \nATOM 1371 N N   . THR A 1 207 ? 34.247 -20.237 43.525 1.00 60.49  752 A 1 \nATOM 1372 C CA  . THR A 1 207 ? 34.161 -20.208 42.072 1.00 51.92  752 A 1 \nATOM 1373 C C   . THR A 1 207 ? 34.514 -21.583 41.521 1.00 52.00  752 A 1 \nATOM 1374 O O   . THR A 1 207 ? 34.680 -22.538 42.283 1.00 48.80  752 A 1 \nATOM 1375 C CB  . THR A 1 207 ? 35.081 -19.136 41.461 1.00 49.72  752 A 1 \nATOM 1376 O OG1 . THR A 1 207 ? 36.417 -19.319 41.939 1.00 56.46  752 A 1 \nATOM 1377 C CG2 . THR A 1 207 ? 34.604 -17.750 41.851 1.00 52.17  752 A 1 \nATOM 1378 N N   . TYR A 1 208 ? 34.629 -21.681 40.201 1.00 45.57  753 A 1 \nATOM 1379 C CA  . TYR A 1 208 ? 34.835 -22.964 39.535 1.00 44.93  753 A 1 \nATOM 1380 C C   . TYR A 1 208 ? 36.138 -23.650 39.943 1.00 54.99  753 A 1 \nATOM 1381 O O   . TYR A 1 208 ? 36.249 -24.876 39.880 1.00 48.82  753 A 1 \nATOM 1382 C CB  . TYR A 1 208 ? 34.811 -22.775 38.021 1.00 47.85  753 A 1 \nATOM 1383 C CG  . TYR A 1 208 ? 36.005 -22.018 37.493 1.00 60.94  753 A 1 \nATOM 1384 C CD1 . TYR A 1 208 ? 37.090 -22.691 36.946 1.00 71.51  753 A 1 \nATOM 1385 C CD2 . TYR A 1 208 ? 36.053 -20.630 37.551 1.00 62.79  753 A 1 \nATOM 1386 C CE1 . TYR A 1 208 ? 38.188 -22.002 36.465 1.00 78.33  753 A 1 \nATOM 1387 C CE2 . TYR A 1 208 ? 37.146 -19.933 37.073 1.00 70.34  753 A 1 \nATOM 1388 C CZ  . TYR A 1 208 ? 38.210 -20.624 36.531 1.00 78.71  753 A 1 \nATOM 1389 O OH  . TYR A 1 208 ? 39.301 -19.937 36.053 1.00 86.04  753 A 1 \nATOM 1390 N N   . THR A 1 209 ? 37.122 -22.854 40.352 1.00 63.71  754 A 1 \nATOM 1391 C CA  . THR A 1 209 ? 38.442 -23.374 40.708 1.00 57.72  754 A 1 \nATOM 1392 C C   . THR A 1 209 ? 38.382 -24.431 41.808 1.00 50.54  754 A 1 \nATOM 1393 O O   . THR A 1 209 ? 39.141 -25.400 41.791 1.00 56.86  754 A 1 \nATOM 1394 C CB  . THR A 1 209 ? 39.390 -22.245 41.148 1.00 53.73  754 A 1 \nATOM 1395 O OG1 . THR A 1 209 ? 38.686 -21.337 42.005 1.00 57.18  754 A 1 \nATOM 1396 C CG2 . THR A 1 209 ? 39.907 -21.484 39.939 1.00 48.55  754 A 1 \nATOM 1397 N N   . VAL A 1 210 ? 37.476 -24.238 42.760 1.00 30.97  755 A 1 \nATOM 1398 C CA  . VAL A 1 210 ? 37.306 -25.176 43.860 1.00 29.67  755 A 1 \nATOM 1399 C C   . VAL A 1 210 ? 36.920 -26.568 43.356 1.00 35.29  755 A 1 \nATOM 1400 O O   . VAL A 1 210 ? 37.289 -27.581 43.950 1.00 37.02  755 A 1 \nATOM 1401 C CB  . VAL A 1 210 ? 36.243 -24.673 44.854 1.00 40.13  755 A 1 \nATOM 1402 C CG1 . VAL A 1 210 ? 36.199 -25.566 46.080 1.00 42.75  755 A 1 \nATOM 1403 C CG2 . VAL A 1 210 ? 36.529 -23.232 45.248 1.00 34.11  755 A 1 \nATOM 1404 N N   . ASP A 1 211 ? 36.181 -26.613 42.253 1.00 42.20  756 A 1 \nATOM 1405 C CA  . ASP A 1 211 ? 35.759 -27.884 41.673 1.00 53.23  756 A 1 \nATOM 1406 C C   . ASP A 1 211 ? 36.899 -28.606 40.961 1.00 50.54  756 A 1 \nATOM 1407 O O   . ASP A 1 211 ? 37.007 -29.832 41.032 1.00 48.87  756 A 1 \nATOM 1408 C CB  . ASP A 1 211 ? 34.581 -27.675 40.720 1.00 57.78  756 A 1 \nATOM 1409 C CG  . ASP A 1 211 ? 33.256 -27.583 41.450 1.00 53.57  756 A 1 \nATOM 1410 O OD1 . ASP A 1 211 ? 32.936 -28.519 42.213 1.00 44.05  756 A 1 \nATOM 1411 O OD2 . ASP A 1 211 ? 32.539 -26.578 41.263 1.00 59.20  756 A 1 \nATOM 1412 N N   . ILE A 1 212 ? 37.740 -27.845 40.267 1.00 40.52  757 A 1 \nATOM 1413 C CA  . ILE A 1 212 ? 38.901 -28.411 39.590 1.00 32.68  757 A 1 \nATOM 1414 C C   . ILE A 1 212 ? 39.755 -29.186 40.585 1.00 33.47  757 A 1 \nATOM 1415 O O   . ILE A 1 212 ? 40.167 -30.318 40.326 1.00 34.56  757 A 1 \nATOM 1416 C CB  . ILE A 1 212 ? 39.760 -27.315 38.929 1.00 38.94  757 A 1 \nATOM 1417 C CG1 . ILE A 1 212 ? 38.898 -26.429 38.025 1.00 42.21  757 A 1 \nATOM 1418 C CG2 . ILE A 1 212 ? 40.903 -27.935 38.139 1.00 42.28  757 A 1 \nATOM 1419 C CD1 . ILE A 1 212 ? 38.140 -27.194 36.954 1.00 28.18  757 A 1 \nATOM 1420 N N   . PHE A 1 213 ? 40.009 -28.564 41.730 1.00 35.12  758 A 1 \nATOM 1421 C CA  . PHE A 1 213 ? 40.758 -29.195 42.806 1.00 34.41  758 A 1 \nATOM 1422 C C   . PHE A 1 213 ? 40.174 -30.561 43.150 1.00 32.74  758 A 1 \nATOM 1423 O O   . PHE A 1 213 ? 40.881 -31.570 43.164 1.00 30.82  758 A 1 \nATOM 1424 C CB  . PHE A 1 213 ? 40.747 -28.294 44.040 1.00 38.86  758 A 1 \nATOM 1425 C CG  . PHE A 1 213 ? 41.569 -28.816 45.177 1.00 56.10  758 A 1 \nATOM 1426 C CD1 . PHE A 1 213 ? 40.975 -29.507 46.218 1.00 58.51  758 A 1 \nATOM 1427 C CD2 . PHE A 1 213 ? 42.938 -28.612 45.208 1.00 62.45  758 A 1 \nATOM 1428 C CE1 . PHE A 1 213 ? 41.730 -29.986 47.268 1.00 64.33  758 A 1 \nATOM 1429 C CE2 . PHE A 1 213 ? 43.699 -29.090 46.255 1.00 65.41  758 A 1 \nATOM 1430 C CZ  . PHE A 1 213 ? 43.094 -29.778 47.287 1.00 65.30  758 A 1 \nATOM 1431 N N   . SER A 1 214 ? 38.875 -30.586 43.426 1.00 28.07  759 A 1 \nATOM 1432 C CA  . SER A 1 214 ? 38.191 -31.830 43.752 1.00 28.60  759 A 1 \nATOM 1433 C C   . SER A 1 214 ? 38.334 -32.833 42.615 1.00 30.60  759 A 1 \nATOM 1434 O O   . SER A 1 214 ? 38.591 -34.016 42.842 1.00 26.06  759 A 1 \nATOM 1435 C CB  . SER A 1 214 ? 36.716 -31.557 44.028 1.00 38.14  759 A 1 \nATOM 1436 O OG  . SER A 1 214 ? 36.568 -30.421 44.861 1.00 47.07  759 A 1 \nATOM 1437 N N   . ALA A 1 215 ? 38.163 -32.352 41.388 1.00 26.69  760 A 1 \nATOM 1438 C CA  . ALA A 1 215 ? 38.311 -33.197 40.215 1.00 30.97  760 A 1 \nATOM 1439 C C   . ALA A 1 215 ? 39.702 -33.809 40.200 1.00 34.12  760 A 1 \nATOM 1440 O O   . ALA A 1 215 ? 39.862 -35.010 39.981 1.00 31.43  760 A 1 \nATOM 1441 C CB  . ALA A 1 215 ? 38.074 -32.391 38.954 1.00 52.14  760 A 1 \nATOM 1442 N N   . GLY A 1 216 ? 40.705 -32.971 40.444 1.00 31.74  761 A 1 \nATOM 1443 C CA  . GLY A 1 216 ? 42.084 -33.418 40.475 1.00 33.90  761 A 1 \nATOM 1444 C C   . GLY A 1 216 ? 42.287 -34.590 41.413 1.00 38.37  761 A 1 \nATOM 1445 O O   . GLY A 1 216 ? 43.001 -35.542 41.085 1.00 36.14  761 A 1 \nATOM 1446 N N   . CYS A 1 217 ? 41.662 -34.519 42.587 1.00 28.97  762 A 1 \nATOM 1447 C CA  . CYS A 1 217 ? 41.745 -35.605 43.557 1.00 42.63  762 A 1 \nATOM 1448 C C   . CYS A 1 217 ? 41.074 -36.856 42.999 1.00 38.43  762 A 1 \nATOM 1449 O O   . CYS A 1 217 ? 41.619 -37.958 43.082 1.00 29.29  762 A 1 \nATOM 1450 C CB  . CYS A 1 217 ? 41.096 -35.204 44.886 1.00 53.74  762 A 1 \nATOM 1451 S SG  . CYS A 1 217 ? 41.895 -33.833 45.758 1.00 37.92  762 A 1 \nATOM 1452 N N   . VAL A 1 218 ? 39.887 -36.674 42.426 1.00 31.42  763 A 1 \nATOM 1453 C CA  . VAL A 1 218 ? 39.134 -37.782 41.848 1.00 30.80  763 A 1 \nATOM 1454 C C   . VAL A 1 218 ? 39.891 -38.434 40.692 1.00 32.88  763 A 1 \nATOM 1455 O O   . VAL A 1 218 ? 39.975 -39.662 40.603 1.00 29.87  763 A 1 \nATOM 1456 C CB  . VAL A 1 218 ? 37.755 -37.320 41.356 1.00 37.19  763 A 1 \nATOM 1457 C CG1 . VAL A 1 218 ? 37.140 -38.363 40.429 1.00 28.54  763 A 1 \nATOM 1458 C CG2 . VAL A 1 218 ? 36.842 -37.022 42.544 1.00 36.17  763 A 1 \nATOM 1459 N N   . PHE A 1 219 ? 40.436 -37.611 39.804 1.00 27.46  764 A 1 \nATOM 1460 C CA  . PHE A 1 219 ? 41.256 -38.129 38.721 1.00 39.65  764 A 1 \nATOM 1461 C C   . PHE A 1 219 ? 42.239 -39.139 39.291 1.00 38.85  764 A 1 \nATOM 1462 O O   . PHE A 1 219 ? 42.202 -40.322 38.949 1.00 40.37  764 A 1 \nATOM 1463 C CB  . PHE A 1 219 ? 42.002 -36.996 38.014 1.00 48.38  764 A 1 \nATOM 1464 C CG  . PHE A 1 219 ? 41.249 -36.400 36.854 1.00 50.55  764 A 1 \nATOM 1465 C CD1 . PHE A 1 219 ? 39.968 -35.896 37.022 1.00 52.91  764 A 1 \nATOM 1466 C CD2 . PHE A 1 219 ? 41.830 -36.332 35.599 1.00 44.90  764 A 1 \nATOM 1467 C CE1 . PHE A 1 219 ? 39.278 -35.345 35.956 1.00 48.04  764 A 1 \nATOM 1468 C CE2 . PHE A 1 219 ? 41.145 -35.783 34.530 1.00 49.54  764 A 1 \nATOM 1469 C CZ  . PHE A 1 219 ? 39.868 -35.288 34.709 1.00 47.81  764 A 1 \nATOM 1470 N N   . TYR A 1 220 ? 43.102 -38.670 40.185 1.00 37.40  765 A 1 \nATOM 1471 C CA  . TYR A 1 220 ? 44.109 -39.531 40.791 1.00 36.73  765 A 1 \nATOM 1472 C C   . TYR A 1 220 ? 43.473 -40.728 41.488 1.00 38.22  765 A 1 \nATOM 1473 O O   . TYR A 1 220 ? 43.980 -41.848 41.402 1.00 36.76  765 A 1 \nATOM 1474 C CB  . TYR A 1 220 ? 44.973 -38.743 41.774 1.00 37.34  765 A 1 \nATOM 1475 C CG  . TYR A 1 220 ? 46.136 -39.539 42.312 1.00 41.40  765 A 1 \nATOM 1476 C CD1 . TYR A 1 220 ? 47.285 -39.725 41.552 1.00 50.69  765 A 1 \nATOM 1477 C CD2 . TYR A 1 220 ? 46.086 -40.110 43.576 1.00 29.43  765 A 1 \nATOM 1478 C CE1 . TYR A 1 220 ? 48.352 -40.456 42.042 1.00 56.03  765 A 1 \nATOM 1479 C CE2 . TYR A 1 220 ? 47.144 -40.841 44.070 1.00 36.04  765 A 1 \nATOM 1480 C CZ  . TYR A 1 220 ? 48.275 -41.010 43.303 1.00 47.03  765 A 1 \nATOM 1481 O OH  . TYR A 1 220 ? 49.330 -41.740 43.801 1.00 46.61  765 A 1 \nATOM 1482 N N   . TYR A 1 221 ? 42.359 -40.482 42.173 1.00 41.38  766 A 1 \nATOM 1483 C CA  . TYR A 1 221 ? 41.616 -41.536 42.859 1.00 44.40  766 A 1 \nATOM 1484 C C   . TYR A 1 221 ? 41.212 -42.661 41.907 1.00 42.78  766 A 1 \nATOM 1485 O O   . TYR A 1 221 ? 41.203 -43.834 42.284 1.00 45.07  766 A 1 \nATOM 1486 C CB  . TYR A 1 221 ? 40.375 -40.960 43.551 1.00 48.33  766 A 1 \nATOM 1487 C CG  . TYR A 1 221 ? 39.454 -42.014 44.129 1.00 51.59  766 A 1 \nATOM 1488 C CD1 . TYR A 1 221 ? 38.245 -42.321 43.517 1.00 52.79  766 A 1 \nATOM 1489 C CD2 . TYR A 1 221 ? 39.797 -42.708 45.280 1.00 59.73  766 A 1 \nATOM 1490 C CE1 . TYR A 1 221 ? 37.402 -43.286 44.041 1.00 58.75  766 A 1 \nATOM 1491 C CE2 . TYR A 1 221 ? 38.962 -43.674 45.811 1.00 61.14  766 A 1 \nATOM 1492 C CZ  . TYR A 1 221 ? 37.767 -43.959 45.189 1.00 59.69  766 A 1 \nATOM 1493 O OH  . TYR A 1 221 ? 36.939 -44.922 45.718 1.00 53.64  766 A 1 \nATOM 1494 N N   . VAL A 1 222 ? 40.878 -42.300 40.674 1.00 31.14  767 A 1 \nATOM 1495 C CA  . VAL A 1 222 ? 40.502 -43.287 39.668 1.00 40.55  767 A 1 \nATOM 1496 C C   . VAL A 1 222 ? 41.737 -43.925 39.033 1.00 36.83  767 A 1 \nATOM 1497 O O   . VAL A 1 222 ? 41.809 -45.146 38.884 1.00 34.43  767 A 1 \nATOM 1498 C CB  . VAL A 1 222 ? 39.614 -42.667 38.569 1.00 44.13  767 A 1 \nATOM 1499 C CG1 . VAL A 1 222 ? 39.249 -43.714 37.529 1.00 44.16  767 A 1 \nATOM 1500 C CG2 . VAL A 1 222 ? 38.358 -42.054 39.180 1.00 34.78  767 A 1 \nATOM 1501 N N   . ILE A 1 223 ? 42.707 -43.091 38.672 1.00 37.63  768 A 1 \nATOM 1502 C CA  . ILE A 1 223 ? 43.938 -43.560 38.039 1.00 49.56  768 A 1 \nATOM 1503 C C   . ILE A 1 223 ? 44.690 -44.583 38.888 1.00 55.26  768 A 1 \nATOM 1504 O O   . ILE A 1 223 ? 45.176 -45.590 38.369 1.00 56.54  768 A 1 \nATOM 1505 C CB  . ILE A 1 223 ? 44.894 -42.392 37.728 1.00 50.65  768 A 1 \nATOM 1506 C CG1 . ILE A 1 223 ? 44.269 -41.450 36.701 1.00 65.30  768 A 1 \nATOM 1507 C CG2 . ILE A 1 223 ? 46.229 -42.913 37.217 1.00 34.10  768 A 1 \nATOM 1508 C CD1 . ILE A 1 223 ? 45.172 -40.308 36.311 1.00 75.46  768 A 1 \nATOM 1509 N N   . SER A 1 224 ? 44.784 -44.322 40.189 1.00 42.28  769 A 1 \nATOM 1510 C CA  . SER A 1 224 ? 45.579 -45.162 41.082 1.00 46.59  769 A 1 \nATOM 1511 C C   . SER A 1 224 ? 44.766 -46.271 41.744 1.00 57.85  769 A 1 \nATOM 1512 O O   . SER A 1 224 ? 45.200 -46.860 42.736 1.00 62.69  769 A 1 \nATOM 1513 C CB  . SER A 1 224 ? 46.261 -44.308 42.151 1.00 50.95  769 A 1 \nATOM 1514 O OG  . SER A 1 224 ? 45.309 -43.689 42.993 1.00 51.43  769 A 1 \nATOM 1515 N N   . GLU A 1 225 ? 43.588 -46.547 41.196 1.00 56.62  770 A 1 \nATOM 1516 C CA  . GLU A 1 225 ? 42.739 -47.628 41.689 1.00 54.04  770 A 1 \nATOM 1517 C C   . GLU A 1 225 ? 42.321 -47.465 43.151 1.00 47.36  770 A 1 \nATOM 1518 O O   . GLU A 1 225 ? 42.100 -48.455 43.852 1.00 40.72  770 A 1 \nATOM 1519 C CB  . GLU A 1 225 ? 43.421 -48.986 41.491 1.00 59.94  770 A 1 \nATOM 1520 C CG  . GLU A 1 225 ? 43.600 -49.398 40.038 1.00 64.73  770 A 1 \nATOM 1521 C CD  . GLU A 1 225 ? 44.192 -50.790 39.899 1.00 74.81  770 A 1 \nATOM 1522 O OE1 . GLU A 1 225 ? 44.232 -51.526 40.908 1.00 80.58  770 A 1 \nATOM 1523 O OE2 . GLU A 1 225 ? 44.617 -51.149 38.781 1.00 74.84  770 A 1 \nATOM 1524 N N   . GLY A 1 226 ? 42.218 -46.224 43.615 1.00 41.23  771 A 1 \nATOM 1525 C CA  . GLY A 1 226 ? 41.631 -45.969 44.919 1.00 43.64  771 A 1 \nATOM 1526 C C   . GLY A 1 226 ? 42.505 -45.306 45.968 1.00 47.75  771 A 1 \nATOM 1527 O O   . GLY A 1 226 ? 42.226 -45.408 47.162 1.00 52.17  771 A 1 \nATOM 1528 N N   . SER A 1 227 ? 43.559 -44.621 45.541 1.00 33.02  772 A 1 \nATOM 1529 C CA  . SER A 1 227 ? 44.364 -43.850 46.479 1.00 26.31  772 A 1 \nATOM 1530 C C   . SER A 1 227 ? 44.057 -42.368 46.352 1.00 24.99  772 A 1 \nATOM 1531 O O   . SER A 1 227 ? 43.609 -41.905 45.309 1.00 39.41  772 A 1 \nATOM 1532 C CB  . SER A 1 227 ? 45.855 -44.104 46.267 1.00 34.23  772 A 1 \nATOM 1533 O OG  . SER A 1 227 ? 46.237 -45.346 46.830 1.00 48.52  772 A 1 \nATOM 1534 N N   . HIS A 1 228 ? 44.298 -41.627 47.424 1.00 38.78  773 A 1 \nATOM 1535 C CA  . HIS A 1 228 ? 44.044 -40.195 47.434 1.00 36.93  773 A 1 \nATOM 1536 C C   . HIS A 1 228 ? 45.374 -39.455 47.470 1.00 40.08  773 A 1 \nATOM 1537 O O   . HIS A 1 228 ? 46.338 -39.931 48.069 1.00 36.31  773 A 1 \nATOM 1538 C CB  . HIS A 1 228 ? 43.189 -39.826 48.648 1.00 20.47  773 A 1 \nATOM 1539 C CG  . HIS A 1 228 ? 42.636 -38.436 48.607 1.00 12.96  773 A 1 \nATOM 1540 N ND1 . HIS A 1 228 ? 43.423 -37.316 48.779 1.00 15.39  773 A 1 \nATOM 1541 C CD2 . HIS A 1 228 ? 41.372 -37.985 48.438 1.00 20.71  773 A 1 \nATOM 1542 C CE1 . HIS A 1 228 ? 42.667 -36.235 48.706 1.00 18.73  773 A 1 \nATOM 1543 N NE2 . HIS A 1 228 ? 41.419 -36.612 48.499 1.00 24.30  773 A 1 \nATOM 1544 N N   . PRO A 1 229 ? 45.436 -38.291 46.811 1.00 41.71  774 A 1 \nATOM 1545 C CA  . PRO A 1 229 ? 46.675 -37.509 46.766 1.00 44.91  774 A 1 \nATOM 1546 C C   . PRO A 1 229 ? 47.150 -37.020 48.132 1.00 49.14  774 A 1 \nATOM 1547 O O   . PRO A 1 229 ? 48.322 -36.655 48.259 1.00 48.15  774 A 1 \nATOM 1548 C CB  . PRO A 1 229 ? 46.295 -36.309 45.893 1.00 43.55  774 A 1 \nATOM 1549 C CG  . PRO A 1 229 ? 45.190 -36.804 45.035 1.00 54.30  774 A 1 \nATOM 1550 C CD  . PRO A 1 229 ? 44.415 -37.761 45.892 1.00 53.72  774 A 1 \nATOM 1551 N N   . PHE A 1 230 ? 46.278 -37.026 49.137 1.00 35.78  775 A 1 \nATOM 1552 C CA  . PHE A 1 230 ? 46.570 -36.285 50.365 1.00 26.62  775 A 1 \nATOM 1553 C C   . PHE A 1 230 ? 46.677 -36.987 51.735 1.00 38.16  775 A 1 \nATOM 1554 O O   . PHE A 1 230 ? 46.909 -36.296 52.719 1.00 61.95  775 A 1 \nATOM 1555 C CB  . PHE A 1 230 ? 45.607 -35.104 50.501 1.00 29.68  775 A 1 \nATOM 1556 C CG  . PHE A 1 230 ? 45.848 -34.002 49.513 1.00 25.19  775 A 1 \nATOM 1557 C CD1 . PHE A 1 230 ? 46.652 -32.928 49.842 1.00 22.68  775 A 1 \nATOM 1558 C CD2 . PHE A 1 230 ? 45.253 -34.028 48.265 1.00 27.02  775 A 1 \nATOM 1559 C CE1 . PHE A 1 230 ? 46.865 -31.903 48.942 1.00 22.85  775 A 1 \nATOM 1560 C CE2 . PHE A 1 230 ? 45.465 -33.008 47.358 1.00 28.77  775 A 1 \nATOM 1561 C CZ  . PHE A 1 230 ? 46.272 -31.943 47.699 1.00 29.10  775 A 1 \nATOM 1562 N N   . GLY A 1 231 ? 46.499 -38.302 51.856 1.00 26.36  776 A 1 \nATOM 1563 C CA  . GLY A 1 231 ? 46.062 -39.204 50.816 1.00 45.41  776 A 1 \nATOM 1564 C C   . GLY A 1 231 ? 45.405 -40.395 51.491 1.00 64.08  776 A 1 \nATOM 1565 O O   . GLY A 1 231 ? 45.109 -41.404 50.851 1.00 80.23  776 A 1 \nATOM 1566 N N   . LYS A 1 232 ? 45.180 -40.273 52.799 1.00 60.67  777 A 1 \nATOM 1567 C CA  . LYS A 1 232 ? 44.531 -41.329 53.575 1.00 59.86  777 A 1 \nATOM 1568 C C   . LYS A 1 232 ? 43.415 -40.810 54.488 1.00 48.51  777 A 1 \nATOM 1569 O O   . LYS A 1 232 ? 43.456 -39.673 54.962 1.00 36.95  777 A 1 \nATOM 1570 C CB  . LYS A 1 232 ? 45.559 -42.132 54.377 1.00 72.06  777 A 1 \nATOM 1571 C CG  . LYS A 1 232 ? 46.495 -41.295 55.235 1.00 77.67  777 A 1 \nATOM 1572 C CD  . LYS A 1 232 ? 47.732 -42.100 55.622 1.00 74.29  777 A 1 \nATOM 1573 C CE  . LYS A 1 232 ? 48.591 -41.372 56.645 1.00 63.60  777 A 1 \nATOM 1574 N NZ  . LYS A 1 232 ? 47.974 -41.356 58.004 1.00 50.09  777 A 1 \nATOM 1575 N N   . SER A 1 233 ? 42.434 -41.676 54.728 1.00 48.97  778 A 1 \nATOM 1576 C CA  . SER A 1 233 ? 41.183 -41.350 55.423 1.00 55.55  778 A 1 \nATOM 1577 C C   . SER A 1 233 ? 41.166 -40.105 56.319 1.00 51.41  778 A 1 \nATOM 1578 O O   . SER A 1 233 ? 40.659 -39.055 55.923 1.00 43.61  778 A 1 \nATOM 1579 C CB  . SER A 1 233 ? 40.695 -42.563 56.225 1.00 56.62  778 A 1 \nATOM 1580 O OG  . SER A 1 233 ? 41.654 -42.958 57.193 1.00 42.81  778 A 1 \nATOM 1581 N N   . LEU A 1 234 ? 41.706 -40.237 57.527 1.00 46.01  779 A 1 \nATOM 1582 C CA  . LEU A 1 234 ? 41.504 -39.234 58.573 1.00 54.11  779 A 1 \nATOM 1583 C C   . LEU A 1 234 ? 42.250 -37.910 58.395 1.00 53.82  779 A 1 \nATOM 1584 O O   . LEU A 1 234 ? 41.721 -36.849 58.729 1.00 52.56  779 A 1 \nATOM 1585 C CB  . LEU A 1 234 ? 41.818 -39.827 59.949 1.00 67.84  779 A 1 \nATOM 1586 C CG  . LEU A 1 234 ? 40.748 -40.718 60.587 1.00 75.54  779 A 1 \nATOM 1587 C CD1 . LEU A 1 234 ? 40.614 -42.041 59.852 1.00 81.06  779 A 1 \nATOM 1588 C CD2 . LEU A 1 234 ? 41.073 -40.958 62.048 1.00 77.72  779 A 1 \nATOM 1589 N N   . GLN A 1 235 ? 43.472 -37.963 57.878 1.00 59.10  780 A 1 \nATOM 1590 C CA  . GLN A 1 235 ? 44.300 -36.762 57.816 1.00 64.96  780 A 1 \nATOM 1591 C C   . GLN A 1 235 ? 44.533 -36.231 56.404 1.00 53.25  780 A 1 \nATOM 1592 O O   . GLN A 1 235 ? 45.525 -35.543 56.154 1.00 44.62  780 A 1 \nATOM 1593 C CB  . GLN A 1 235 ? 45.645 -37.004 58.506 1.00 76.48  780 A 1 \nATOM 1594 C CG  . GLN A 1 235 ? 46.545 -38.000 57.792 1.00 70.28  780 A 1 \nATOM 1595 C CD  . GLN A 1 235 ? 47.860 -38.211 58.513 1.00 57.95  780 A 1 \nATOM 1596 O OE1 . GLN A 1 235 ? 48.812 -38.744 57.948 1.00 42.41  780 A 1 \nATOM 1597 N NE2 . GLN A 1 235 ? 47.920 -37.788 59.771 1.00 64.18  780 A 1 \nATOM 1598 N N   . ARG A 1 236 ? 43.622 -36.532 55.484 1.00 44.12  781 A 1 \nATOM 1599 C CA  . ARG A 1 236 ? 43.785 -36.058 54.116 1.00 41.64  781 A 1 \nATOM 1600 C C   . ARG A 1 236 ? 43.363 -34.598 53.952 1.00 45.06  781 A 1 \nATOM 1601 O O   . ARG A 1 236 ? 43.823 -33.919 53.037 1.00 53.77  781 A 1 \nATOM 1602 C CB  . ARG A 1 236 ? 43.059 -36.962 53.114 1.00 39.86  781 A 1 \nATOM 1603 C CG  . ARG A 1 236 ? 41.551 -36.919 53.189 1.00 38.87  781 A 1 \nATOM 1604 C CD  . ARG A 1 236 ? 40.928 -37.704 52.045 1.00 39.54  781 A 1 \nATOM 1605 N NE  . ARG A 1 236 ? 41.373 -39.096 52.012 1.00 38.25  781 A 1 \nATOM 1606 C CZ  . ARG A 1 236 ? 40.797 -40.044 51.279 1.00 38.59  781 A 1 \nATOM 1607 N NH1 . ARG A 1 236 ? 39.752 -39.752 50.521 1.00 45.66  781 A 1 \nATOM 1608 N NH2 . ARG A 1 236 ? 41.261 -41.285 51.303 1.00 38.24  781 A 1 \nATOM 1609 N N   . GLN A 1 237 ? 42.500 -34.111 54.840 1.00 40.86  782 A 1 \nATOM 1610 C CA  . GLN A 1 237 ? 42.080 -32.713 54.784 1.00 36.53  782 A 1 \nATOM 1611 C C   . GLN A 1 237 ? 43.111 -31.800 55.442 1.00 39.21  782 A 1 \nATOM 1612 O O   . GLN A 1 237 ? 43.282 -30.645 55.044 1.00 29.71  782 A 1 \nATOM 1613 C CB  . GLN A 1 237 ? 40.706 -32.520 55.429 1.00 33.19  782 A 1 \nATOM 1614 C CG  . GLN A 1 237 ? 40.228 -31.069 55.443 1.00 43.76  782 A 1 \nATOM 1615 C CD  . GLN A 1 237 ? 39.903 -30.540 54.056 1.00 58.85  782 A 1 \nATOM 1616 O OE1 . GLN A 1 237 ? 39.278 -31.228 53.247 1.00 56.21  782 A 1 \nATOM 1617 N NE2 . GLN A 1 237 ? 40.318 -29.308 53.777 1.00 57.66  782 A 1 \nATOM 1618 N N   . ALA A 1 238 ? 43.790 -32.323 56.457 1.00 48.54  783 A 1 \nATOM 1619 C CA  . ALA A 1 238 ? 44.881 -31.599 57.095 1.00 49.99  783 A 1 \nATOM 1620 C C   . ALA A 1 238 ? 46.036 -31.471 56.110 1.00 45.83  783 A 1 \nATOM 1621 O O   . ALA A 1 238 ? 46.569 -30.383 55.889 1.00 40.61  783 A 1 \nATOM 1622 C CB  . ALA A 1 238 ? 45.331 -32.318 58.351 1.00 50.23  783 A 1 \nATOM 1623 N N   . ASN A 1 239 ? 46.414 -32.595 55.512 1.00 33.06  784 A 1 \nATOM 1624 C CA  . ASN A 1 239 ? 47.454 -32.598 54.497 1.00 35.66  784 A 1 \nATOM 1625 C C   . ASN A 1 239 ? 47.126 -31.671 53.329 1.00 52.36  784 A 1 \nATOM 1626 O O   . ASN A 1 239 ? 48.024 -31.210 52.623 1.00 52.72  784 A 1 \nATOM 1627 C CB  . ASN A 1 239 ? 47.696 -34.017 53.996 1.00 30.63  784 A 1 \nATOM 1628 C CG  . ASN A 1 239 ? 48.418 -34.874 55.009 1.00 37.99  784 A 1 \nATOM 1629 O OD1 . ASN A 1 239 ? 49.102 -34.359 55.891 1.00 49.98  784 A 1 \nATOM 1630 N ND2 . ASN A 1 239 ? 48.277 -36.189 54.887 1.00 33.71  784 A 1 \nATOM 1631 N N   . ILE A 1 240 ? 45.838 -31.402 53.129 1.00 46.11  785 A 1 \nATOM 1632 C CA  . ILE A 1 240 ? 45.409 -30.475 52.088 1.00 37.45  785 A 1 \nATOM 1633 C C   . ILE A 1 240 ? 45.643 -29.027 52.512 1.00 38.20  785 A 1 \nATOM 1634 O O   . ILE A 1 240 ? 45.887 -28.159 51.677 1.00 42.58  785 A 1 \nATOM 1635 C CB  . ILE A 1 240 ? 43.922 -30.676 51.714 1.00 40.03  785 A 1 \nATOM 1636 C CG1 . ILE A 1 240 ? 43.728 -32.000 50.974 1.00 45.10  785 A 1 \nATOM 1637 C CG2 . ILE A 1 240 ? 43.423 -29.527 50.846 1.00 28.24  785 A 1 \nATOM 1638 C CD1 . ILE A 1 240 ? 42.314 -32.238 50.498 1.00 48.21  785 A 1 \nATOM 1639 N N   . LEU A 1 241 ? 45.578 -28.771 53.813 1.00 48.88  786 A 1 \nATOM 1640 C CA  . LEU A 1 241 ? 45.760 -27.415 54.321 1.00 57.75  786 A 1 \nATOM 1641 C C   . LEU A 1 241 ? 47.232 -27.027 54.444 1.00 65.70  786 A 1 \nATOM 1642 O O   . LEU A 1 241 ? 47.552 -25.878 54.746 1.00 74.15  786 A 1 \nATOM 1643 C CB  . LEU A 1 241 ? 45.043 -27.226 55.662 1.00 48.64  786 A 1 \nATOM 1644 C CG  . LEU A 1 241 ? 43.511 -27.225 55.612 1.00 43.97  786 A 1 \nATOM 1645 C CD1 . LEU A 1 241 ? 42.942 -26.625 56.886 1.00 49.47  786 A 1 \nATOM 1646 C CD2 . LEU A 1 241 ? 43.008 -26.458 54.401 1.00 39.76  786 A 1 \nATOM 1647 N N   . LEU A 1 242 ? 48.127 -27.980 54.203 1.00 63.87  787 A 1 \nATOM 1648 C CA  . LEU A 1 242 ? 49.558 -27.701 54.276 1.00 73.30  787 A 1 \nATOM 1649 C C   . LEU A 1 242 ? 50.295 -27.998 52.966 1.00 71.52  787 A 1 \nATOM 1650 O O   . LEU A 1 242 ? 51.508 -27.813 52.872 1.00 75.57  787 A 1 \nATOM 1651 C CB  . LEU A 1 242 ? 50.203 -28.440 55.456 1.00 86.66  787 A 1 \nATOM 1652 C CG  . LEU A 1 242 ? 49.942 -29.938 55.624 1.00 91.16  787 A 1 \nATOM 1653 C CD1 . LEU A 1 242 ? 50.739 -30.744 54.610 1.00 95.29  787 A 1 \nATOM 1654 C CD2 . LEU A 1 242 ? 50.282 -30.377 57.042 1.00 84.25  787 A 1 \nATOM 1655 N N   . GLY A 1 243 ? 49.555 -28.460 51.962 1.00 58.62  788 A 1 \nATOM 1656 C CA  . GLY A 1 243 ? 50.102 -28.645 50.628 1.00 43.11  788 A 1 \nATOM 1657 C C   . GLY A 1 243 ? 50.804 -29.966 50.370 1.00 32.73  788 A 1 \nATOM 1658 O O   . GLY A 1 243 ? 51.643 -30.049 49.478 1.00 49.85  788 A 1 \nATOM 1659 N N   . ALA A 1 244 ? 50.446 -30.996 51.131 1.00 30.39  789 A 1 \nATOM 1660 C CA  . ALA A 1 244 ? 51.079 -32.314 51.032 1.00 32.25  789 A 1 \nATOM 1661 C C   . ALA A 1 244 ? 51.299 -32.783 49.600 1.00 37.53  789 A 1 \nATOM 1662 O O   . ALA A 1 244 ? 52.299 -32.443 48.968 1.00 53.97  789 A 1 \nATOM 1663 C CB  . ALA A 1 244 ? 50.265 -33.351 51.794 1.00 33.76  789 A 1 \nATOM 1664 N N   . CYS A 1 245 ? 50.366 -33.588 49.108 1.00 40.53  790 A 1 \nATOM 1665 C CA  . CYS A 1 245 ? 50.433 -34.116 47.750 1.00 40.58  790 A 1 \nATOM 1666 C C   . CYS A 1 245 ? 51.500 -35.199 47.623 1.00 44.70  790 A 1 \nATOM 1667 O O   . CYS A 1 245 ? 52.666 -34.988 47.945 1.00 30.12  790 A 1 \nATOM 1668 C CB  . CYS A 1 245 ? 50.696 -33.000 46.732 1.00 30.84  790 A 1 \nATOM 1669 S SG  . CYS A 1 245 ? 49.683 -31.520 46.938 1.00 80.60  790 A 1 \nATOM 1670 N N   . SER A 1 246 ? 51.078 -36.362 47.147 1.00 56.08  791 A 1 \nATOM 1671 C CA  . SER A 1 246 ? 51.977 -37.477 46.901 1.00 45.18  791 A 1 \nATOM 1672 C C   . SER A 1 246 ? 51.345 -38.385 45.858 1.00 57.53  791 A 1 \nATOM 1673 O O   . SER A 1 246 ? 50.393 -39.110 46.146 1.00 60.51  791 A 1 \nATOM 1674 C CB  . SER A 1 246 ? 52.227 -38.258 48.185 1.00 44.07  791 A 1 \nATOM 1675 O OG  . SER A 1 246 ? 52.504 -39.615 47.893 1.00 52.64  791 A 1 \nATOM 1676 N N   . LEU A 1 247 ? 51.877 -38.339 44.643 1.00 60.22  792 A 1 \nATOM 1677 C CA  . LEU A 1 247 ? 51.322 -39.108 43.537 1.00 52.29  792 A 1 \nATOM 1678 C C   . LEU A 1 247 ? 52.214 -40.308 43.223 1.00 38.39  792 A 1 \nATOM 1679 O O   . LEU A 1 247 ? 52.574 -40.556 42.074 1.00 41.23  792 A 1 \nATOM 1680 C CB  . LEU A 1 247 ? 51.140 -38.202 42.319 1.00 50.30  792 A 1 \nATOM 1681 C CG  . LEU A 1 247 ? 50.447 -36.876 42.667 1.00 41.47  792 A 1 \nATOM 1682 C CD1 . LEU A 1 247 ? 50.593 -35.863 41.546 1.00 41.93  792 A 1 \nATOM 1683 C CD2 . LEU A 1 247 ? 48.979 -37.089 43.020 1.00 34.84  792 A 1 \nATOM 1684 N N   . ASP A 1 248 ? 52.545 -41.055 44.270 1.00 37.18  793 A 1 \nATOM 1685 C CA  . ASP A 1 248 ? 53.477 -42.174 44.198 1.00 52.89  793 A 1 \nATOM 1686 C C   . ASP A 1 248 ? 53.204 -43.143 43.055 1.00 46.53  793 A 1 \nATOM 1687 O O   . ASP A 1 248 ? 54.132 -43.734 42.505 1.00 51.41  793 A 1 \nATOM 1688 C CB  . ASP A 1 248 ? 53.467 -42.944 45.521 1.00 73.88  793 A 1 \nATOM 1689 C CG  . ASP A 1 248 ? 53.649 -42.039 46.721 1.00 89.48  793 A 1 \nATOM 1690 O OD1 . ASP A 1 248 ? 53.090 -42.356 47.793 1.00 102.58 793 A 1 \nATOM 1691 O OD2 . ASP A 1 248 ? 54.346 -41.009 46.590 1.00 85.47  793 A 1 \nATOM 1692 N N   . CYS A 1 249 ? 51.932 -43.315 42.708 1.00 41.30  794 A 1 \nATOM 1693 C CA  . CYS A 1 249 ? 51.545 -44.296 41.699 1.00 41.88  794 A 1 \nATOM 1694 C C   . CYS A 1 249 ? 52.008 -43.914 40.297 1.00 50.42  794 A 1 \nATOM 1695 O O   . CYS A 1 249 ? 51.996 -44.741 39.386 1.00 60.29  794 A 1 \nATOM 1696 C CB  . CYS A 1 249 ? 50.032 -44.510 41.714 1.00 42.30  794 A 1 \nATOM 1697 S SG  . CYS A 1 249 ? 49.400 -45.131 43.291 1.00 187.44 794 A 1 \nATOM 1698 N N   . LEU A 1 250 ? 52.419 -42.661 40.129 1.00 51.69  795 A 1 \nATOM 1699 C CA  . LEU A 1 250 ? 52.854 -42.166 38.827 1.00 54.29  795 A 1 \nATOM 1700 C C   . LEU A 1 250 ? 54.372 -42.249 38.645 1.00 63.37  795 A 1 \nATOM 1701 O O   . LEU A 1 250 ? 55.133 -41.602 39.364 1.00 63.27  795 A 1 \nATOM 1702 C CB  . LEU A 1 250 ? 52.353 -40.734 38.606 1.00 44.98  795 A 1 \nATOM 1703 C CG  . LEU A 1 250 ? 50.828 -40.594 38.635 1.00 33.23  795 A 1 \nATOM 1704 C CD1 . LEU A 1 250 ? 50.383 -39.156 38.371 1.00 22.36  795 A 1 \nATOM 1705 C CD2 . LEU A 1 250 ? 50.190 -41.557 37.638 1.00 30.78  795 A 1 \nATOM 1706 N N   . HIS A 1 251 ? 54.797 -43.052 37.672 1.00 66.54  796 A 1 \nATOM 1707 C CA  . HIS A 1 251 ? 56.214 -43.287 37.413 1.00 65.41  796 A 1 \nATOM 1708 C C   . HIS A 1 251 ? 56.803 -42.212 36.500 1.00 62.67  796 A 1 \nATOM 1709 O O   . HIS A 1 251 ? 56.286 -41.967 35.413 1.00 66.85  796 A 1 \nATOM 1710 C CB  . HIS A 1 251 ? 56.403 -44.670 36.784 1.00 74.48  796 A 1 \nATOM 1711 C CG  . HIS A 1 251 ? 57.829 -45.119 36.723 1.00 85.62  796 A 1 \nATOM 1712 N ND1 . HIS A 1 251 ? 58.307 -46.181 37.460 1.00 88.56  796 A 1 \nATOM 1713 C CD2 . HIS A 1 251 ? 58.884 -44.647 36.016 1.00 85.13  796 A 1 \nATOM 1714 C CE1 . HIS A 1 251 ? 59.593 -46.346 37.207 1.00 85.68  796 A 1 \nATOM 1715 N NE2 . HIS A 1 251 ? 59.968 -45.428 36.335 1.00 82.42  796 A 1 \nATOM 1716 N N   . PRO A 1 252 ? 57.894 -41.570 36.946 1.00 67.62  797 A 1 \nATOM 1717 C CA  . PRO A 1 252 ? 58.558 -40.466 36.236 1.00 61.47  797 A 1 \nATOM 1718 C C   . PRO A 1 252 ? 59.202 -40.856 34.899 1.00 45.33  797 A 1 \nATOM 1719 O O   . PRO A 1 252 ? 59.685 -39.973 34.188 1.00 18.04  797 A 1 \nATOM 1720 C CB  . PRO A 1 252 ? 59.642 -40.017 37.223 1.00 71.94  797 A 1 \nATOM 1721 C CG  . PRO A 1 252 ? 59.187 -40.521 38.557 1.00 80.58  797 A 1 \nATOM 1722 C CD  . PRO A 1 252 ? 58.494 -41.812 38.267 1.00 78.00  797 A 1 \nATOM 1723 N N   . GLU A 1 253 ? 59.217 -42.144 34.567 1.00 46.70  798 A 1 \nATOM 1724 C CA  . GLU A 1 253 ? 59.777 -42.591 33.291 1.00 55.43  798 A 1 \nATOM 1725 C C   . GLU A 1 253 ? 58.710 -43.074 32.309 1.00 63.36  798 A 1 \nATOM 1726 O O   . GLU A 1 253 ? 58.939 -43.099 31.101 1.00 69.73  798 A 1 \nATOM 1727 C CB  . GLU A 1 253 ? 60.838 -43.675 33.499 1.00 66.42  798 A 1 \nATOM 1728 C CG  . GLU A 1 253 ? 62.252 -43.137 33.692 1.00 81.09  798 A 1 \nATOM 1729 C CD  . GLU A 1 253 ? 63.309 -44.231 33.665 1.00 91.83  798 A 1 \nATOM 1730 O OE1 . GLU A 1 253 ? 64.496 -43.905 33.449 1.00 94.69  798 A 1 \nATOM 1731 O OE2 . GLU A 1 253 ? 62.954 -45.415 33.856 1.00 92.70  798 A 1 \nATOM 1732 N N   . LYS A 1 254 ? 57.552 -43.467 32.828 1.00 58.74  799 A 1 \nATOM 1733 C CA  . LYS A 1 254 ? 56.438 -43.856 31.973 1.00 60.50  799 A 1 \nATOM 1734 C C   . LYS A 1 254 ? 55.842 -42.627 31.302 1.00 66.48  799 A 1 \nATOM 1735 O O   . LYS A 1 254 ? 55.456 -41.675 31.979 1.00 68.12  799 A 1 \nATOM 1736 C CB  . LYS A 1 254 ? 55.354 -44.561 32.785 1.00 70.30  799 A 1 \nATOM 1737 C CG  . LYS A 1 254 ? 55.626 -46.023 33.079 1.00 74.11  799 A 1 \nATOM 1738 C CD  . LYS A 1 254 ? 54.410 -46.660 33.733 1.00 77.29  799 A 1 \nATOM 1739 C CE  . LYS A 1 254 ? 54.637 -48.129 34.037 1.00 78.55  799 A 1 \nATOM 1740 N NZ  . LYS A 1 254 ? 53.443 -48.734 34.690 1.00 75.97  799 A 1 \nATOM 1741 N N   . HIS A 1 255 ? 55.760 -42.651 29.975 1.00 62.44  800 A 1 \nATOM 1742 C CA  . HIS A 1 255 ? 55.207 -41.522 29.235 1.00 53.01  800 A 1 \nATOM 1743 C C   . HIS A 1 255 ? 53.767 -41.214 29.645 1.00 58.55  800 A 1 \nATOM 1744 O O   . HIS A 1 255 ? 53.377 -40.050 29.745 1.00 48.52  800 A 1 \nATOM 1745 C CB  . HIS A 1 255 ? 55.276 -41.762 27.726 1.00 43.58  800 A 1 \nATOM 1746 C CG  . HIS A 1 255 ? 54.436 -40.812 26.932 1.00 38.13  800 A 1 \nATOM 1747 N ND1 . HIS A 1 255 ? 54.645 -39.449 26.941 1.00 30.97  800 A 1 \nATOM 1748 C CD2 . HIS A 1 255 ? 53.376 -41.025 26.116 1.00 35.73  800 A 1 \nATOM 1749 C CE1 . HIS A 1 255 ? 53.753 -38.864 26.162 1.00 30.40  800 A 1 \nATOM 1750 N NE2 . HIS A 1 255 ? 52.973 -39.798 25.647 1.00 35.51  800 A 1 \nATOM 1751 N N   . GLU A 1 256 ? 52.979 -42.260 29.874 1.00 62.70  801 A 1 \nATOM 1752 C CA  . GLU A 1 256 ? 51.601 -42.080 30.310 1.00 64.15  801 A 1 \nATOM 1753 C C   . GLU A 1 256 ? 51.548 -41.356 31.649 1.00 54.00  801 A 1 \nATOM 1754 O O   . GLU A 1 256 ? 50.870 -40.336 31.785 1.00 49.43  801 A 1 \nATOM 1755 C CB  . GLU A 1 256 ? 50.885 -43.427 30.415 1.00 82.15  801 A 1 \nATOM 1756 C CG  . GLU A 1 256 ? 50.659 -44.116 29.082 1.00 101.20 801 A 1 \nATOM 1757 C CD  . GLU A 1 256 ? 49.517 -45.113 29.131 1.00 114.98 801 A 1 \nATOM 1758 O OE1 . GLU A 1 256 ? 49.286 -45.807 28.117 1.00 123.13 801 A 1 \nATOM 1759 O OE2 . GLU A 1 256 ? 48.847 -45.200 30.183 1.00 115.21 801 A 1 \nATOM 1760 N N   . ASP A 1 257 ? 52.277 -41.884 32.629 1.00 43.36  802 A 1 \nATOM 1761 C CA  . ASP A 1 257 ? 52.258 -41.337 33.985 1.00 38.64  802 A 1 \nATOM 1762 C C   . ASP A 1 257 ? 52.768 -39.901 34.046 1.00 38.63  802 A 1 \nATOM 1763 O O   . ASP A 1 257 ? 52.392 -39.141 34.939 1.00 44.64  802 A 1 \nATOM 1764 C CB  . ASP A 1 257 ? 53.066 -42.221 34.942 1.00 18.81  802 A 1 \nATOM 1765 C CG  . ASP A 1 257 ? 52.527 -43.636 35.027 1.00 37.84  802 A 1 \nATOM 1766 O OD1 . ASP A 1 257 ? 51.429 -43.891 34.490 1.00 52.62  802 A 1 \nATOM 1767 O OD2 . ASP A 1 257 ? 53.199 -44.497 35.633 1.00 34.74  802 A 1 \nATOM 1768 N N   . VAL A 1 258 ? 53.624 -39.530 33.100 1.00 24.28  803 A 1 \nATOM 1769 C CA  . VAL A 1 258 ? 54.173 -38.179 33.077 1.00 31.45  803 A 1 \nATOM 1770 C C   . VAL A 1 258 ? 53.103 -37.175 32.672 1.00 28.93  803 A 1 \nATOM 1771 O O   . VAL A 1 258 ? 52.995 -36.098 33.256 1.00 37.19  803 A 1 \nATOM 1772 C CB  . VAL A 1 258 ? 55.389 -38.061 32.133 1.00 30.69  803 A 1 \nATOM 1773 C CG1 . VAL A 1 258 ? 55.889 -36.623 32.085 1.00 13.60  803 A 1 \nATOM 1774 C CG2 . VAL A 1 258 ? 56.502 -38.996 32.583 1.00 23.56  803 A 1 \nATOM 1775 N N   . ILE A 1 259 ? 52.308 -37.540 31.674 1.00 35.49  804 A 1 \nATOM 1776 C CA  . ILE A 1 259 ? 51.220 -36.687 31.214 1.00 41.84  804 A 1 \nATOM 1777 C C   . ILE A 1 259 ? 50.140 -36.534 32.282 1.00 41.15  804 A 1 \nATOM 1778 O O   . ILE A 1 259 ? 49.662 -35.430 32.548 1.00 29.96  804 A 1 \nATOM 1779 C CB  . ILE A 1 259 ? 50.587 -37.236 29.932 1.00 37.78  804 A 1 \nATOM 1780 C CG1 . ILE A 1 259 ? 51.535 -37.023 28.752 1.00 27.98  804 A 1 \nATOM 1781 C CG2 . ILE A 1 259 ? 49.254 -36.556 29.672 1.00 44.87  804 A 1 \nATOM 1782 C CD1 . ILE A 1 259 ? 51.937 -35.572 28.560 1.00 22.05  804 A 1 \nATOM 1783 N N   . ALA A 1 260 ? 49.761 -37.652 32.890 1.00 34.18  805 A 1 \nATOM 1784 C CA  . ALA A 1 260 ? 48.805 -37.642 33.988 1.00 32.14  805 A 1 \nATOM 1785 C C   . ALA A 1 260 ? 49.286 -36.737 35.122 1.00 40.92  805 A 1 \nATOM 1786 O O   . ALA A 1 260 ? 48.487 -36.038 35.752 1.00 35.35  805 A 1 \nATOM 1787 C CB  . ALA A 1 260 ? 48.579 -39.056 34.499 1.00 13.08  805 A 1 \nATOM 1788 N N   . ARG A 1 261 ? 50.595 -36.750 35.370 1.00 34.15  806 A 1 \nATOM 1789 C CA  . ARG A 1 261 ? 51.179 -35.989 36.471 1.00 30.19  806 A 1 \nATOM 1790 C C   . ARG A 1 261 ? 51.207 -34.486 36.200 1.00 28.63  806 A 1 \nATOM 1791 O O   . ARG A 1 261 ? 50.882 -33.688 37.075 1.00 24.65  806 A 1 \nATOM 1792 C CB  . ARG A 1 261 ? 52.587 -36.496 36.786 1.00 42.47  806 A 1 \nATOM 1793 C CG  . ARG A 1 261 ? 53.084 -36.079 38.157 1.00 38.18  806 A 1 \nATOM 1794 C CD  . ARG A 1 261 ? 54.446 -36.673 38.473 1.00 35.88  806 A 1 \nATOM 1795 N NE  . ARG A 1 261 ? 54.659 -36.753 39.916 1.00 43.90  806 A 1 \nATOM 1796 C CZ  . ARG A 1 261 ? 54.769 -37.891 40.593 1.00 41.73  806 A 1 \nATOM 1797 N NH1 . ARG A 1 261 ? 54.710 -39.054 39.958 1.00 33.13  806 A 1 \nATOM 1798 N NH2 . ARG A 1 261 ? 54.952 -37.869 41.906 1.00 47.55  806 A 1 \nATOM 1799 N N   . GLU A 1 262 ? 51.611 -34.101 34.994 1.00 39.29  807 A 1 \nATOM 1800 C CA  . GLU A 1 262 ? 51.606 -32.691 34.620 1.00 51.48  807 A 1 \nATOM 1801 C C   . GLU A 1 262 ? 50.227 -32.080 34.848 1.00 58.08  807 A 1 \nATOM 1802 O O   . GLU A 1 262 ? 50.106 -30.960 35.344 1.00 61.29  807 A 1 \nATOM 1803 C CB  . GLU A 1 262 ? 52.028 -32.504 33.160 1.00 64.06  807 A 1 \nATOM 1804 C CG  . GLU A 1 262 ? 53.397 -31.857 32.971 1.00 87.03  807 A 1 \nATOM 1805 C CD  . GLU A 1 262 ? 54.552 -32.772 33.339 1.00 104.96 807 A 1 \nATOM 1806 O OE1 . GLU A 1 262 ? 54.437 -33.996 33.123 1.00 116.19 807 A 1 \nATOM 1807 O OE2 . GLU A 1 262 ? 55.580 -32.263 33.834 1.00 98.92  807 A 1 \nATOM 1808 N N   . LEU A 1 263 ? 49.189 -32.830 34.489 1.00 55.36  808 A 1 \nATOM 1809 C CA  . LEU A 1 263 ? 47.816 -32.353 34.603 1.00 50.71  808 A 1 \nATOM 1810 C C   . LEU A 1 263 ? 47.306 -32.425 36.040 1.00 37.14  808 A 1 \nATOM 1811 O O   . LEU A 1 263 ? 46.815 -31.434 36.585 1.00 31.84  808 A 1 \nATOM 1812 C CB  . LEU A 1 263 ? 46.892 -33.157 33.681 1.00 47.92  808 A 1 \nATOM 1813 C CG  . LEU A 1 263 ? 45.389 -32.880 33.791 1.00 37.50  808 A 1 \nATOM 1814 C CD1 . LEU A 1 263 ? 45.040 -31.541 33.161 1.00 35.34  808 A 1 \nATOM 1815 C CD2 . LEU A 1 263 ? 44.580 -33.998 33.152 1.00 31.36  808 A 1 \nATOM 1816 N N   . ILE A 1 264 ? 47.426 -33.601 36.647 1.00 26.97  809 A 1 \nATOM 1817 C CA  . ILE A 1 264 ? 46.880 -33.831 37.981 1.00 28.89  809 A 1 \nATOM 1818 C C   . ILE A 1 264 ? 47.458 -32.887 39.032 1.00 31.18  809 A 1 \nATOM 1819 O O   . ILE A 1 264 ? 46.755 -32.469 39.953 1.00 31.89  809 A 1 \nATOM 1820 C CB  . ILE A 1 264 ? 47.075 -35.290 38.435 1.00 25.22  809 A 1 \nATOM 1821 C CG1 . ILE A 1 264 ? 46.129 -36.214 37.664 1.00 16.68  809 A 1 \nATOM 1822 C CG2 . ILE A 1 264 ? 46.837 -35.419 39.937 1.00 19.31  809 A 1 \nATOM 1823 C CD1 . ILE A 1 264 ? 46.098 -37.639 38.180 1.00 12.39  809 A 1 \nATOM 1824 N N   . GLU A 1 265 ? 48.735 -32.550 38.897 1.00 35.66  810 A 1 \nATOM 1825 C CA  . GLU A 1 265 ? 49.368 -31.664 39.866 1.00 53.29  810 A 1 \nATOM 1826 C C   . GLU A 1 265 ? 49.061 -30.204 39.552 1.00 45.35  810 A 1 \nATOM 1827 O O   . GLU A 1 265 ? 49.376 -29.307 40.331 1.00 46.02  810 A 1 \nATOM 1828 C CB  . GLU A 1 265 ? 50.879 -31.913 39.946 1.00 65.31  810 A 1 \nATOM 1829 C CG  . GLU A 1 265 ? 51.694 -31.291 38.826 1.00 75.35  810 A 1 \nATOM 1830 C CD  . GLU A 1 265 ? 53.183 -31.563 38.975 1.00 79.52  810 A 1 \nATOM 1831 O OE1 . GLU A 1 265 ? 53.547 -32.526 39.686 1.00 67.86  810 A 1 \nATOM 1832 O OE2 . GLU A 1 265 ? 53.988 -30.815 38.381 1.00 87.10  810 A 1 \nATOM 1833 N N   . LYS A 1 266 ? 48.429 -29.975 38.408 1.00 43.02  811 A 1 \nATOM 1834 C CA  . LYS A 1 266 ? 48.041 -28.630 38.019 1.00 49.66  811 A 1 \nATOM 1835 C C   . LYS A 1 266 ? 46.586 -28.392 38.419 1.00 52.43  811 A 1 \nATOM 1836 O O   . LYS A 1 266 ? 46.120 -27.252 38.481 1.00 45.93  811 A 1 \nATOM 1837 C CB  . LYS A 1 266 ? 48.237 -28.437 36.515 1.00 54.24  811 A 1 \nATOM 1838 C CG  . LYS A 1 266 ? 48.740 -27.058 36.128 1.00 63.74  811 A 1 \nATOM 1839 C CD  . LYS A 1 266 ? 49.405 -27.085 34.760 1.00 72.69  811 A 1 \nATOM 1840 C CE  . LYS A 1 266 ? 50.339 -25.899 34.576 1.00 75.05  811 A 1 \nATOM 1841 N NZ  . LYS A 1 266 ? 51.135 -26.002 33.321 1.00 76.71  811 A 1 \nATOM 1842 N N   . MET A 1 267 ? 45.875 -29.480 38.703 1.00 49.60  812 A 1 \nATOM 1843 C CA  . MET A 1 267 ? 44.493 -29.390 39.163 1.00 49.59  812 A 1 \nATOM 1844 C C   . MET A 1 267 ? 44.407 -29.207 40.680 1.00 48.03  812 A 1 \nATOM 1845 O O   . MET A 1 267 ? 43.607 -28.406 41.167 1.00 48.64  812 A 1 \nATOM 1846 C CB  . MET A 1 267 ? 43.685 -30.614 38.720 1.00 41.49  812 A 1 \nATOM 1847 C CG  . MET A 1 267 ? 43.242 -30.578 37.261 1.00 31.89  812 A 1 \nATOM 1848 S SD  . MET A 1 267 ? 42.030 -31.855 36.861 1.00 48.05  812 A 1 \nATOM 1849 C CE  . MET A 1 267 ? 43.072 -33.305 36.779 1.00 30.22  812 A 1 \nATOM 1850 N N   . ILE A 1 268 ? 45.229 -29.946 41.421 1.00 42.34  813 A 1 \nATOM 1851 C CA  . ILE A 1 268 ? 45.249 -29.834 42.880 1.00 36.79  813 A 1 \nATOM 1852 C C   . ILE A 1 268 ? 46.180 -28.725 43.357 1.00 28.25  813 A 1 \nATOM 1853 O O   . ILE A 1 268 ? 46.536 -28.668 44.533 1.00 28.69  813 A 1 \nATOM 1854 C CB  . ILE A 1 268 ? 45.648 -31.159 43.568 1.00 27.74  813 A 1 \nATOM 1855 C CG1 . ILE A 1 268 ? 47.047 -31.592 43.138 1.00 27.19  813 A 1 \nATOM 1856 C CG2 . ILE A 1 268 ? 44.637 -32.251 43.259 1.00 29.30  813 A 1 \nATOM 1857 C CD1 . ILE A 1 268 ? 47.403 -33.001 43.571 1.00 32.01  813 A 1 \nATOM 1858 N N   . ALA A 1 269 ? 46.568 -27.844 42.440 1.00 33.66  814 A 1 \nATOM 1859 C CA  . ALA A 1 269 ? 47.440 -26.725 42.778 1.00 37.82  814 A 1 \nATOM 1860 C C   . ALA A 1 269 ? 46.938 -25.990 44.013 1.00 44.39  814 A 1 \nATOM 1861 O O   . ALA A 1 269 ? 45.750 -25.695 44.128 1.00 58.67  814 A 1 \nATOM 1862 C CB  . ALA A 1 269 ? 47.554 -25.767 41.608 1.00 32.18  814 A 1 \nATOM 1863 N N   . MET A 1 270 ? 47.851 -25.701 44.934 1.00 43.52  815 A 1 \nATOM 1864 C CA  . MET A 1 270 ? 47.522 -24.948 46.135 1.00 50.22  815 A 1 \nATOM 1865 C C   . MET A 1 270 ? 46.957 -23.584 45.749 1.00 52.54  815 A 1 \nATOM 1866 O O   . MET A 1 270 ? 45.921 -23.162 46.258 1.00 50.89  815 A 1 \nATOM 1867 C CB  . MET A 1 270 ? 48.761 -24.780 47.011 1.00 60.78  815 A 1 \nATOM 1868 C CG  . MET A 1 270 ? 48.466 -24.720 48.498 1.00 69.55  815 A 1 \nATOM 1869 S SD  . MET A 1 270 ? 47.857 -26.290 49.145 1.00 59.12  815 A 1 \nATOM 1870 C CE  . MET A 1 270 ? 47.861 -25.937 50.900 1.00 67.17  815 A 1 \nATOM 1871 N N   . ASP A 1 271 ? 47.649 -22.895 44.847 1.00 61.74  816 A 1 \nATOM 1872 C CA  . ASP A 1 271 ? 47.126 -21.661 44.274 1.00 63.70  816 A 1 \nATOM 1873 C C   . ASP A 1 271 ? 46.033 -22.006 43.269 1.00 54.98  816 A 1 \nATOM 1874 O O   . ASP A 1 271 ? 46.290 -22.697 42.283 1.00 45.77  816 A 1 \nATOM 1875 C CB  . ASP A 1 271 ? 48.241 -20.869 43.589 1.00 62.72  816 A 1 \nATOM 1876 C CG  . ASP A 1 271 ? 47.752 -19.558 42.994 1.00 64.54  816 A 1 \nATOM 1877 O OD1 . ASP A 1 271 ? 46.531 -19.292 43.036 1.00 67.76  816 A 1 \nATOM 1878 O OD2 . ASP A 1 271 ? 48.593 -18.792 42.481 1.00 65.35  816 A 1 \nATOM 1879 N N   . PRO A 1 272 ? 44.804 -21.535 43.525 1.00 57.49  817 A 1 \nATOM 1880 C CA  . PRO A 1 272 ? 43.667 -21.816 42.644 1.00 57.17  817 A 1 \nATOM 1881 C C   . PRO A 1 272 ? 43.888 -21.259 41.245 1.00 51.84  817 A 1 \nATOM 1882 O O   . PRO A 1 272 ? 43.543 -21.915 40.262 1.00 48.42  817 A 1 \nATOM 1883 C CB  . PRO A 1 272 ? 42.509 -21.080 43.324 1.00 61.62  817 A 1 \nATOM 1884 C CG  . PRO A 1 272 ? 42.929 -20.933 44.746 1.00 62.04  817 A 1 \nATOM 1885 C CD  . PRO A 1 272 ? 44.410 -20.747 44.704 1.00 59.77  817 A 1 \nATOM 1886 N N   . GLN A 1 273 ? 44.468 -20.065 41.165 1.00 51.05  818 A 1 \nATOM 1887 C CA  . GLN A 1 273 ? 44.681 -19.389 39.888 1.00 52.77  818 A 1 \nATOM 1888 C C   . GLN A 1 273 ? 45.585 -20.164 38.932 1.00 50.62  818 A 1 \nATOM 1889 O O   . GLN A 1 273 ? 45.731 -19.787 37.770 1.00 58.72  818 A 1 \nATOM 1890 C CB  . GLN A 1 273 ? 45.245 -17.987 40.110 1.00 51.73  818 A 1 \nATOM 1891 C CG  . GLN A 1 273 ? 44.236 -17.000 40.665 1.00 61.61  818 A 1 \nATOM 1892 C CD  . GLN A 1 273 ? 44.713 -15.565 40.571 1.00 70.41  818 A 1 \nATOM 1893 O OE1 . GLN A 1 273 ? 45.889 -15.306 40.314 1.00 82.25  818 A 1 \nATOM 1894 N NE2 . GLN A 1 273 ? 43.800 -14.622 40.778 1.00 65.82  818 A 1 \nATOM 1895 N N   . LYS A 1 274 ? 46.188 -21.242 39.420 1.00 41.95  819 A 1 \nATOM 1896 C CA  . LYS A 1 274 ? 47.071 -22.060 38.593 1.00 52.81  819 A 1 \nATOM 1897 C C   . LYS A 1 274 ? 46.394 -23.358 38.166 1.00 46.23  819 A 1 \nATOM 1898 O O   . LYS A 1 274 ? 46.998 -24.195 37.493 1.00 40.31  819 A 1 \nATOM 1899 C CB  . LYS A 1 274 ? 48.378 -22.351 39.328 1.00 66.30  819 A 1 \nATOM 1900 C CG  . LYS A 1 274 ? 49.164 -21.102 39.684 1.00 76.14  819 A 1 \nATOM 1901 C CD  . LYS A 1 274 ? 50.476 -21.438 40.368 1.00 79.41  819 A 1 \nATOM 1902 C CE  . LYS A 1 274 ? 51.215 -20.173 40.778 1.00 78.58  819 A 1 \nATOM 1903 N NZ  . LYS A 1 274 ? 51.457 -19.266 39.619 1.00 75.92  819 A 1 \nATOM 1904 N N   . ARG A 1 275 ? 45.137 -23.520 38.566 1.00 39.04  820 A 1 \nATOM 1905 C CA  . ARG A 1 275 ? 44.341 -24.667 38.150 1.00 37.60  820 A 1 \nATOM 1906 C C   . ARG A 1 275 ? 43.648 -24.381 36.816 1.00 36.25  820 A 1 \nATOM 1907 O O   . ARG A 1 275 ? 43.158 -23.272 36.591 1.00 35.11  820 A 1 \nATOM 1908 C CB  . ARG A 1 275 ? 43.306 -25.005 39.222 1.00 30.45  820 A 1 \nATOM 1909 C CG  . ARG A 1 275 ? 43.882 -25.091 40.619 1.00 31.96  820 A 1 \nATOM 1910 C CD  . ARG A 1 275 ? 42.795 -25.262 41.659 1.00 28.57  820 A 1 \nATOM 1911 N NE  . ARG A 1 275 ? 43.286 -24.956 43.001 1.00 49.25  820 A 1 \nATOM 1912 C CZ  . ARG A 1 275 ? 42.513 -24.809 44.072 1.00 51.81  820 A 1 \nATOM 1913 N NH1 . ARG A 1 275 ? 41.197 -24.940 43.973 1.00 41.46  820 A 1 \nATOM 1914 N NH2 . ARG A 1 275 ? 43.060 -24.528 45.246 1.00 56.77  820 A 1 \nATOM 1915 N N   . PRO A 1 276 ? 43.604 -25.384 35.927 1.00 26.16  821 A 1 \nATOM 1916 C CA  . PRO A 1 276 ? 42.977 -25.200 34.618 1.00 34.98  821 A 1 \nATOM 1917 C C   . PRO A 1 276 ? 41.465 -25.137 34.766 1.00 52.63  821 A 1 \nATOM 1918 O O   . PRO A 1 276 ? 40.927 -25.672 35.737 1.00 49.46  821 A 1 \nATOM 1919 C CB  . PRO A 1 276 ? 43.352 -26.481 33.858 1.00 25.89  821 A 1 \nATOM 1920 C CG  . PRO A 1 276 ? 44.272 -27.255 34.763 1.00 30.62  821 A 1 \nATOM 1921 C CD  . PRO A 1 276 ? 44.019 -26.777 36.145 1.00 26.48  821 A 1 \nATOM 1922 N N   . SER A 1 277 ? 40.793 -24.489 33.819 1.00 50.67  822 A 1 \nATOM 1923 C CA  . SER A 1 277 ? 39.341 -24.533 33.760 1.00 36.63  822 A 1 \nATOM 1924 C C   . SER A 1 277 ? 38.929 -25.913 33.262 1.00 42.67  822 A 1 \nATOM 1925 O O   . SER A 1 277 ? 39.739 -26.633 32.677 1.00 50.68  822 A 1 \nATOM 1926 C CB  . SER A 1 277 ? 38.805 -23.445 32.831 1.00 36.90  822 A 1 \nATOM 1927 O OG  . SER A 1 277 ? 39.207 -23.671 31.492 1.00 43.63  822 A 1 \nATOM 1928 N N   . ALA A 1 278 ? 37.676 -26.286 33.497 1.00 42.11  823 A 1 \nATOM 1929 C CA  . ALA A 1 278 ? 37.197 -27.610 33.113 1.00 38.60  823 A 1 \nATOM 1930 C C   . ALA A 1 278 ? 37.436 -27.895 31.630 1.00 42.71  823 A 1 \nATOM 1931 O O   . ALA A 1 278 ? 37.697 -29.037 31.244 1.00 41.85  823 A 1 \nATOM 1932 C CB  . ALA A 1 278 ? 35.720 -27.764 33.462 1.00 33.55  823 A 1 \nATOM 1933 N N   . LYS A 1 279 ? 37.353 -26.855 30.805 1.00 45.04  824 A 1 \nATOM 1934 C CA  . LYS A 1 279 ? 37.523 -27.006 29.361 1.00 56.99  824 A 1 \nATOM 1935 C C   . LYS A 1 279 ? 38.973 -27.290 28.979 1.00 54.87  824 A 1 \nATOM 1936 O O   . LYS A 1 279 ? 39.239 -28.083 28.071 1.00 57.13  824 A 1 \nATOM 1937 C CB  . LYS A 1 279 ? 37.006 -25.770 28.618 1.00 61.81  824 A 1 \nATOM 1938 C CG  . LYS A 1 279 ? 35.490 -25.721 28.483 1.00 61.72  824 A 1 \nATOM 1939 C CD  . LYS A 1 279 ? 35.022 -24.396 27.899 1.00 64.14  824 A 1 \nATOM 1940 C CE  . LYS A 1 279 ? 33.503 -24.326 27.821 1.00 67.04  824 A 1 \nATOM 1941 N NZ  . LYS A 1 279 ? 33.031 -22.964 27.445 1.00 65.69  824 A 1 \nATOM 1942 N N   . HIS A 1 280 ? 39.910 -26.643 29.667 1.00 42.98  825 A 1 \nATOM 1943 C CA  . HIS A 1 280 ? 41.323 -26.903 29.424 1.00 34.52  825 A 1 \nATOM 1944 C C   . HIS A 1 280 ? 41.627 -28.370 29.686 1.00 29.66  825 A 1 \nATOM 1945 O O   . HIS A 1 280 ? 42.352 -29.011 28.930 1.00 24.95  825 A 1 \nATOM 1946 C CB  . HIS A 1 280 ? 42.200 -26.025 30.313 1.00 32.42  825 A 1 \nATOM 1947 C CG  . HIS A 1 280 ? 42.250 -24.588 29.893 1.00 35.99  825 A 1 \nATOM 1948 N ND1 . HIS A 1 280 ? 41.601 -23.589 30.585 1.00 44.43  825 A 1 \nATOM 1949 C CD2 . HIS A 1 280 ? 42.881 -23.981 28.860 1.00 47.68  825 A 1 \nATOM 1950 C CE1 . HIS A 1 280 ? 41.824 -22.429 29.994 1.00 53.21  825 A 1 \nATOM 1951 N NE2 . HIS A 1 280 ? 42.598 -22.638 28.945 1.00 55.59  825 A 1 \nATOM 1952 N N   . VAL A 1 281 ? 41.057 -28.897 30.764 1.00 31.54  826 A 1 \nATOM 1953 C CA  . VAL A 1 281 ? 41.268 -30.288 31.150 1.00 28.71  826 A 1 \nATOM 1954 C C   . VAL A 1 281 ? 40.861 -31.243 30.032 1.00 32.51  826 A 1 \nATOM 1955 O O   . VAL A 1 281 ? 41.485 -32.287 29.834 1.00 24.17  826 A 1 \nATOM 1956 C CB  . VAL A 1 281 ? 40.479 -30.633 32.429 1.00 20.12  826 A 1 \nATOM 1957 C CG1 . VAL A 1 281 ? 40.581 -32.122 32.746 1.00 21.70  826 A 1 \nATOM 1958 C CG2 . VAL A 1 281 ? 40.967 -29.785 33.598 1.00 17.67  826 A 1 \nATOM 1959 N N   . LEU A 1 282 ? 39.812 -30.878 29.302 1.00 47.98  827 A 1 \nATOM 1960 C CA  . LEU A 1 282 ? 39.301 -31.707 28.215 1.00 37.79  827 A 1 \nATOM 1961 C C   . LEU A 1 282 ? 40.259 -31.736 27.031 1.00 32.00  827 A 1 \nATOM 1962 O O   . LEU A 1 282 ? 40.418 -32.766 26.376 1.00 43.81  827 A 1 \nATOM 1963 C CB  . LEU A 1 282 ? 37.932 -31.203 27.763 1.00 44.43  827 A 1 \nATOM 1964 C CG  . LEU A 1 282 ? 36.797 -31.296 28.784 1.00 36.83  827 A 1 \nATOM 1965 C CD1 . LEU A 1 282 ? 35.588 -30.506 28.310 1.00 35.73  827 A 1 \nATOM 1966 C CD2 . LEU A 1 282 ? 36.432 -32.750 29.043 1.00 32.40  827 A 1 \nATOM 1967 N N   . LYS A 1 283 ? 40.896 -30.601 26.762 1.00 25.82  828 A 1 \nATOM 1968 C CA  . LYS A 1 283 ? 41.822 -30.488 25.638 1.00 35.00  828 A 1 \nATOM 1969 C C   . LYS A 1 283 ? 43.202 -31.081 25.927 1.00 40.55  828 A 1 \nATOM 1970 O O   . LYS A 1 283 ? 44.085 -31.059 25.071 1.00 48.71  828 A 1 \nATOM 1971 C CB  . LYS A 1 283 ? 41.967 -29.024 25.215 1.00 40.06  828 A 1 \nATOM 1972 C CG  . LYS A 1 283 ? 40.850 -28.520 24.319 1.00 38.36  828 A 1 \nATOM 1973 C CD  . LYS A 1 283 ? 40.725 -29.393 23.082 1.00 39.30  828 A 1 \nATOM 1974 C CE  . LYS A 1 283 ? 39.739 -28.820 22.082 1.00 28.59  828 A 1 \nATOM 1975 N NZ  . LYS A 1 283 ? 39.679 -29.673 20.864 1.00 33.16  828 A 1 \nATOM 1976 N N   . HIS A 1 284 ? 43.380 -31.619 27.127 1.00 45.53  829 A 1 \nATOM 1977 C CA  . HIS A 1 284 ? 44.689 -32.083 27.572 1.00 48.35  829 A 1 \nATOM 1978 C C   . HIS A 1 284 ? 45.079 -33.417 26.935 1.00 43.31  829 A 1 \nATOM 1979 O O   . HIS A 1 284 ? 44.220 -34.270 26.701 1.00 28.48  829 A 1 \nATOM 1980 C CB  . HIS A 1 284 ? 44.725 -32.193 29.100 1.00 45.18  829 A 1 \nATOM 1981 C CG  . HIS A 1 284 ? 46.109 -32.283 29.666 1.00 46.58  829 A 1 \nATOM 1982 N ND1 . HIS A 1 284 ? 46.788 -33.476 29.786 1.00 40.14  829 A 1 \nATOM 1983 C CD2 . HIS A 1 284 ? 46.942 -31.326 30.141 1.00 40.75  829 A 1 \nATOM 1984 C CE1 . HIS A 1 284 ? 47.979 -33.251 30.312 1.00 41.37  829 A 1 \nATOM 1985 N NE2 . HIS A 1 284 ? 48.097 -31.955 30.537 1.00 39.02  829 A 1 \nATOM 1986 N N   . PRO A 1 285 ? 46.384 -33.592 26.650 1.00 36.59  830 A 1 \nATOM 1987 C CA  . PRO A 1 285 ? 46.951 -34.823 26.089 1.00 24.35  830 A 1 \nATOM 1988 C C   . PRO A 1 285 ? 46.599 -36.055 26.913 1.00 29.46  830 A 1 \nATOM 1989 O O   . PRO A 1 285 ? 46.716 -37.180 26.427 1.00 33.15  830 A 1 \nATOM 1990 C CB  . PRO A 1 285 ? 48.457 -34.563 26.142 1.00 18.37  830 A 1 \nATOM 1991 C CG  . PRO A 1 285 ? 48.577 -33.090 26.021 1.00 20.70  830 A 1 \nATOM 1992 C CD  . PRO A 1 285 ? 47.398 -32.527 26.762 1.00 26.23  830 A 1 \nATOM 1993 N N   . PHE A 1 286 ? 46.173 -35.838 28.151 1.00 30.95  831 A 1 \nATOM 1994 C CA  . PHE A 1 286 ? 45.766 -36.935 29.020 1.00 41.28  831 A 1 \nATOM 1995 C C   . PHE A 1 286 ? 44.635 -37.743 28.383 1.00 43.47  831 A 1 \nATOM 1996 O O   . PHE A 1 286 ? 44.503 -38.943 28.629 1.00 41.83  831 A 1 \nATOM 1997 C CB  . PHE A 1 286 ? 45.350 -36.398 30.396 1.00 50.23  831 A 1 \nATOM 1998 C CG  . PHE A 1 286 ? 44.778 -37.444 31.311 1.00 50.28  831 A 1 \nATOM 1999 C CD1 . PHE A 1 286 ? 45.591 -38.411 31.877 1.00 41.79  831 A 1 \nATOM 2000 C CD2 . PHE A 1 286 ? 43.423 -37.460 31.602 1.00 54.80  831 A 1 \nATOM 2001 C CE1 . PHE A 1 286 ? 45.064 -39.376 32.715 1.00 46.27  831 A 1 \nATOM 2002 C CE2 . PHE A 1 286 ? 42.891 -38.422 32.438 1.00 50.26  831 A 1 \nATOM 2003 C CZ  . PHE A 1 286 ? 43.712 -39.380 32.995 1.00 51.65  831 A 1 \nATOM 2004 N N   . PHE A 1 287 ? 43.832 -37.079 27.553 1.00 44.42  832 A 1 \nATOM 2005 C CA  . PHE A 1 287 ? 42.701 -37.724 26.883 1.00 45.09  832 A 1 \nATOM 2006 C C   . PHE A 1 287 ? 43.011 -38.100 25.431 1.00 45.91  832 A 1 \nATOM 2007 O O   . PHE A 1 287 ? 42.293 -38.891 24.821 1.00 43.93  832 A 1 \nATOM 2008 C CB  . PHE A 1 287 ? 41.451 -36.835 26.945 1.00 43.85  832 A 1 \nATOM 2009 C CG  . PHE A 1 287 ? 40.925 -36.613 28.344 1.00 44.83  832 A 1 \nATOM 2010 C CD1 . PHE A 1 287 ? 40.364 -37.659 29.063 1.00 39.20  832 A 1 \nATOM 2011 C CD2 . PHE A 1 287 ? 40.984 -35.357 28.934 1.00 31.44  832 A 1 \nATOM 2012 C CE1 . PHE A 1 287 ? 39.880 -37.458 30.345 1.00 28.52  832 A 1 \nATOM 2013 C CE2 . PHE A 1 287 ? 40.502 -35.149 30.214 1.00 16.69  832 A 1 \nATOM 2014 C CZ  . PHE A 1 287 ? 39.948 -36.201 30.921 1.00 22.21  832 A 1 \nATOM 2015 N N   . TRP A 1 288 ? 44.083 -37.534 24.885 1.00 44.20  833 A 1 \nATOM 2016 C CA  . TRP A 1 288 ? 44.477 -37.792 23.502 1.00 38.83  833 A 1 \nATOM 2017 C C   . TRP A 1 288 ? 44.743 -39.272 23.247 1.00 46.26  833 A 1 \nATOM 2018 O O   . TRP A 1 288 ? 45.396 -39.942 24.048 1.00 46.49  833 A 1 \nATOM 2019 C CB  . TRP A 1 288 ? 45.742 -37.011 23.162 1.00 39.45  833 A 1 \nATOM 2020 C CG  . TRP A 1 288 ? 45.593 -35.530 23.234 1.00 35.27  833 A 1 \nATOM 2021 C CD1 . TRP A 1 288 ? 44.540 -34.829 23.743 1.00 34.18  833 A 1 \nATOM 2022 C CD2 . TRP A 1 288 ? 46.558 -34.562 22.815 1.00 32.03  833 A 1 \nATOM 2023 N NE1 . TRP A 1 288 ? 44.782 -33.481 23.649 1.00 31.66  833 A 1 \nATOM 2024 C CE2 . TRP A 1 288 ? 46.016 -33.290 23.084 1.00 27.19  833 A 1 \nATOM 2025 C CE3 . TRP A 1 288 ? 47.826 -34.647 22.231 1.00 32.55  833 A 1 \nATOM 2026 C CZ2 . TRP A 1 288 ? 46.696 -32.112 22.789 1.00 36.61  833 A 1 \nATOM 2027 C CZ3 . TRP A 1 288 ? 48.501 -33.480 21.939 1.00 44.42  833 A 1 \nATOM 2028 C CH2 . TRP A 1 288 ? 47.935 -32.227 22.219 1.00 49.08  833 A 1 \nATOM 2029 N N   . SER A 1 289 ? 44.241 -39.776 22.124 1.00 45.05  834 A 1 \nATOM 2030 C CA  . SER A 1 289 ? 44.558 -41.128 21.688 1.00 40.56  834 A 1 \nATOM 2031 C C   . SER A 1 289 ? 45.976 -41.110 21.152 1.00 48.51  834 A 1 \nATOM 2032 O O   . SER A 1 289 ? 46.580 -40.046 21.034 1.00 46.76  834 A 1 \nATOM 2033 C CB  . SER A 1 289 ? 43.592 -41.586 20.593 1.00 45.40  834 A 1 \nATOM 2034 O OG  . SER A 1 289 ? 43.809 -40.864 19.389 1.00 45.12  834 A 1 \nATOM 2035 N N   . LEU A 1 290 ? 46.505 -42.282 20.821 1.00 61.10  835 A 1 \nATOM 2036 C CA  . LEU A 1 290 ? 47.865 -42.373 20.302 1.00 60.86  835 A 1 \nATOM 2037 C C   . LEU A 1 290 ? 48.025 -41.583 19.006 1.00 57.21  835 A 1 \nATOM 2038 O O   . LEU A 1 290 ? 48.918 -40.739 18.889 1.00 50.47  835 A 1 \nATOM 2039 C CB  . LEU A 1 290 ? 48.280 -43.835 20.090 1.00 51.43  835 A 1 \nATOM 2040 C CG  . LEU A 1 290 ? 48.656 -44.622 21.347 1.00 41.21  835 A 1 \nATOM 2041 C CD1 . LEU A 1 290 ? 49.136 -46.027 21.003 1.00 37.26  835 A 1 \nATOM 2042 C CD2 . LEU A 1 290 ? 49.713 -43.874 22.136 1.00 39.51  835 A 1 \nATOM 2043 N N   . GLU A 1 291 ? 47.153 -41.848 18.039 1.00 51.13  836 A 1 \nATOM 2044 C CA  . GLU A 1 291 ? 47.287 -41.230 16.726 1.00 50.26  836 A 1 \nATOM 2045 C C   . GLU A 1 291 ? 47.089 -39.715 16.766 1.00 43.63  836 A 1 \nATOM 2046 O O   . GLU A 1 291 ? 47.638 -38.995 15.931 1.00 54.34  836 A 1 \nATOM 2047 C CB  . GLU A 1 291 ? 46.345 -41.879 15.707 1.00 64.12  836 A 1 \nATOM 2048 C CG  . GLU A 1 291 ? 44.885 -41.496 15.850 1.00 79.67  836 A 1 \nATOM 2049 C CD  . GLU A 1 291 ? 44.046 -41.971 14.679 1.00 87.23  836 A 1 \nATOM 2050 O OE1 . GLU A 1 291 ? 42.810 -41.804 14.724 1.00 94.30  836 A 1 \nATOM 2051 O OE2 . GLU A 1 291 ? 44.625 -42.512 13.712 1.00 87.56  836 A 1 \nATOM 2052 N N   . LYS A 1 292 ? 46.314 -39.225 17.729 1.00 32.93  837 A 1 \nATOM 2053 C CA  . LYS A 1 292 ? 46.113 -37.784 17.842 1.00 31.66  837 A 1 \nATOM 2054 C C   . LYS A 1 292 ? 47.393 -37.091 18.295 1.00 38.75  837 A 1 \nATOM 2055 O O   . LYS A 1 292 ? 47.670 -35.960 17.895 1.00 47.19  837 A 1 \nATOM 2056 C CB  . LYS A 1 292 ? 44.966 -37.440 18.797 1.00 21.31  837 A 1 \nATOM 2057 C CG  . LYS A 1 292 ? 44.882 -35.944 19.088 1.00 19.95  837 A 1 \nATOM 2058 C CD  . LYS A 1 292 ? 43.616 -35.553 19.824 1.00 27.33  837 A 1 \nATOM 2059 C CE  . LYS A 1 292 ? 43.509 -34.034 19.927 1.00 37.31  837 A 1 \nATOM 2060 N NZ  . LYS A 1 292 ? 42.270 -33.583 20.628 1.00 44.50  837 A 1 \nATOM 2061 N N   . GLN A 1 293 ? 48.163 -37.776 19.136 1.00 30.95  838 A 1 \nATOM 2062 C CA  . GLN A 1 293 ? 49.411 -37.229 19.650 1.00 40.57  838 A 1 \nATOM 2063 C C   . GLN A 1 293 ? 50.406 -37.098 18.511 1.00 44.18  838 A 1 \nATOM 2064 O O   . GLN A 1 293 ? 51.079 -36.076 18.373 1.00 41.26  838 A 1 \nATOM 2065 C CB  . GLN A 1 293 ? 49.990 -38.137 20.736 1.00 45.56  838 A 1 \nATOM 2066 C CG  . GLN A 1 293 ? 49.053 -38.397 21.903 1.00 54.29  838 A 1 \nATOM 2067 C CD  . GLN A 1 293 ? 49.497 -39.574 22.753 1.00 56.79  838 A 1 \nATOM 2068 O OE1 . GLN A 1 293 ? 50.693 -39.829 22.906 1.00 56.74  838 A 1 \nATOM 2069 N NE2 . GLN A 1 293 ? 48.534 -40.299 23.309 1.00 47.58  838 A 1 \nATOM 2070 N N   . LEU A 1 294 ? 50.488 -38.148 17.699 1.00 42.76  839 A 1 \nATOM 2071 C CA  . LEU A 1 294 ? 51.358 -38.156 16.532 1.00 38.98  839 A 1 \nATOM 2072 C C   . LEU A 1 294 ? 51.002 -37.015 15.591 1.00 45.87  839 A 1 \nATOM 2073 O O   . LEU A 1 294 ? 51.881 -36.361 15.033 1.00 62.06  839 A 1 \nATOM 2074 C CB  . LEU A 1 294 ? 51.261 -39.492 15.795 1.00 27.82  839 A 1 \nATOM 2075 C CG  . LEU A 1 294 ? 52.099 -39.616 14.518 1.00 36.93  839 A 1 \nATOM 2076 C CD1 . LEU A 1 294 ? 53.515 -39.071 14.714 1.00 35.44  839 A 1 \nATOM 2077 C CD2 . LEU A 1 294 ? 52.134 -41.060 14.038 1.00 34.30  839 A 1 \nATOM 2078 N N   . GLN A 1 295 ? 49.706 -36.780 15.418 1.00 44.79  840 A 1 \nATOM 2079 C CA  . GLN A 1 295 ? 49.241 -35.693 14.568 1.00 43.62  840 A 1 \nATOM 2080 C C   . GLN A 1 295 ? 49.609 -34.343 15.175 1.00 47.89  840 A 1 \nATOM 2081 O O   . GLN A 1 295 ? 49.770 -33.355 14.456 1.00 43.89  840 A 1 \nATOM 2082 C CB  . GLN A 1 295 ? 47.731 -35.790 14.342 1.00 42.89  840 A 1 \nATOM 2083 C CG  . GLN A 1 295 ? 47.183 -34.752 13.377 1.00 55.07  840 A 1 \nATOM 2084 C CD  . GLN A 1 295 ? 47.792 -34.859 11.991 1.00 61.09  840 A 1 \nATOM 2085 O OE1 . GLN A 1 295 ? 48.140 -35.949 11.533 1.00 60.02  840 A 1 \nATOM 2086 N NE2 . GLN A 1 295 ? 47.923 -33.723 11.314 1.00 59.31  840 A 1 \nATOM 2087 N N   . PHE A 1 296 ? 49.750 -34.308 16.498 1.00 53.58  841 A 1 \nATOM 2088 C CA  . PHE A 1 296 ? 50.154 -33.090 17.195 1.00 46.82  841 A 1 \nATOM 2089 C C   . PHE A 1 296 ? 51.650 -32.824 17.031 1.00 43.22  841 A 1 \nATOM 2090 O O   . PHE A 1 296 ? 52.076 -31.674 16.912 1.00 40.50  841 A 1 \nATOM 2091 C CB  . PHE A 1 296 ? 49.792 -33.160 18.681 1.00 35.09  841 A 1 \nATOM 2092 C CG  . PHE A 1 296 ? 50.382 -32.045 19.498 1.00 33.20  841 A 1 \nATOM 2093 C CD1 . PHE A 1 296 ? 49.878 -30.756 19.405 1.00 24.12  841 A 1 \nATOM 2094 C CD2 . PHE A 1 296 ? 51.448 -32.281 20.351 1.00 35.79  841 A 1 \nATOM 2095 C CE1 . PHE A 1 296 ? 50.423 -29.725 20.150 1.00 13.13  841 A 1 \nATOM 2096 C CE2 . PHE A 1 296 ? 51.997 -31.255 21.101 1.00 36.53  841 A 1 \nATOM 2097 C CZ  . PHE A 1 296 ? 51.483 -29.975 20.999 1.00 30.59  841 A 1 \nATOM 2098 N N   . PHE A 1 297 ? 52.447 -33.887 17.034 1.00 34.94  842 A 1 \nATOM 2099 C CA  . PHE A 1 297 ? 53.872 -33.740 16.781 1.00 34.81  842 A 1 \nATOM 2100 C C   . PHE A 1 297 ? 54.073 -33.286 15.347 1.00 38.46  842 A 1 \nATOM 2101 O O   . PHE A 1 297 ? 54.823 -32.347 15.081 1.00 31.00  842 A 1 \nATOM 2102 C CB  . PHE A 1 297 ? 54.621 -35.048 17.039 1.00 31.63  842 A 1 \nATOM 2103 C CG  . PHE A 1 297 ? 54.871 -35.323 18.494 1.00 32.19  842 A 1 \nATOM 2104 C CD1 . PHE A 1 297 ? 55.222 -34.295 19.353 1.00 27.41  842 A 1 \nATOM 2105 C CD2 . PHE A 1 297 ? 54.767 -36.607 19.002 1.00 33.10  842 A 1 \nATOM 2106 C CE1 . PHE A 1 297 ? 55.457 -34.540 20.692 1.00 31.19  842 A 1 \nATOM 2107 C CE2 . PHE A 1 297 ? 55.002 -36.858 20.342 1.00 30.58  842 A 1 \nATOM 2108 C CZ  . PHE A 1 297 ? 55.348 -35.822 21.187 1.00 27.00  842 A 1 \nATOM 2109 N N   . GLN A 1 298 ? 53.382 -33.960 14.431 1.00 45.98  843 A 1 \nATOM 2110 C CA  . GLN A 1 298 ? 53.422 -33.623 13.016 1.00 31.71  843 A 1 \nATOM 2111 C C   . GLN A 1 298 ? 52.984 -32.183 12.787 1.00 27.89  843 A 1 \nATOM 2112 O O   . GLN A 1 298 ? 53.573 -31.465 11.980 1.00 35.21  843 A 1 \nATOM 2113 C CB  . GLN A 1 298 ? 52.537 -34.584 12.216 1.00 35.29  843 A 1 \nATOM 2114 C CG  . GLN A 1 298 ? 52.314 -34.176 10.760 1.00 42.96  843 A 1 \nATOM 2115 C CD  . GLN A 1 298 ? 51.688 -35.287 9.932  1.00 47.91  843 A 1 \nATOM 2116 O OE1 . GLN A 1 298 ? 52.151 -36.429 9.956  1.00 43.46  843 A 1 \nATOM 2117 N NE2 . GLN A 1 298 ? 50.634 -34.956 9.190  1.00 42.40  843 A 1 \nATOM 2118 N N   . ASP A 1 299 ? 51.946 -31.763 13.502 1.00 25.13  844 A 1 \nATOM 2119 C CA  . ASP A 1 299 ? 51.446 -30.398 13.384 1.00 36.07  844 A 1 \nATOM 2120 C C   . ASP A 1 299 ? 52.464 -29.388 13.897 1.00 37.44  844 A 1 \nATOM 2121 O O   . ASP A 1 299 ? 52.713 -28.365 13.259 1.00 36.36  844 A 1 \nATOM 2122 C CB  . ASP A 1 299 ? 50.117 -30.238 14.129 1.00 42.20  844 A 1 \nATOM 2123 C CG  . ASP A 1 299 ? 48.916 -30.451 13.229 1.00 53.76  844 A 1 \nATOM 2124 O OD1 . ASP A 1 299 ? 48.757 -29.677 12.262 1.00 59.54  844 A 1 \nATOM 2125 O OD2 . ASP A 1 299 ? 48.129 -31.385 13.490 1.00 55.91  844 A 1 \nATOM 2126 N N   . VAL A 1 300 ? 53.048 -29.683 15.053 1.00 47.03  845 A 1 \nATOM 2127 C CA  . VAL A 1 300 ? 54.032 -28.801 15.662 1.00 44.37  845 A 1 \nATOM 2128 C C   . VAL A 1 300 ? 55.224 -28.598 14.736 1.00 52.36  845 A 1 \nATOM 2129 O O   . VAL A 1 300 ? 55.685 -27.473 14.539 1.00 60.59  845 A 1 \nATOM 2130 C CB  . VAL A 1 300 ? 54.518 -29.351 17.016 1.00 36.20  845 A 1 \nATOM 2131 C CG1 . VAL A 1 300 ? 55.846 -28.709 17.413 1.00 31.14  845 A 1 \nATOM 2132 C CG2 . VAL A 1 300 ? 53.454 -29.141 18.090 1.00 14.22  845 A 1 \nATOM 2133 N N   . SER A 1 301 ? 55.711 -29.691 14.158 1.00 47.68  846 A 1 \nATOM 2134 C CA  . SER A 1 301 ? 56.868 -29.633 13.277 1.00 51.10  846 A 1 \nATOM 2135 C C   . SER A 1 301 ? 56.575 -28.787 12.042 1.00 51.68  846 A 1 \nATOM 2136 O O   . SER A 1 301 ? 57.289 -27.826 11.756 1.00 60.92  846 A 1 \nATOM 2137 C CB  . SER A 1 301 ? 57.308 -31.042 12.872 1.00 62.16  846 A 1 \nATOM 2138 O OG  . SER A 1 301 ? 58.688 -31.069 12.543 1.00 73.26  846 A 1 \nATOM 2139 N N   . ASP A 1 302 ? 55.518 -29.144 11.318 1.00 49.60  847 A 1 \nATOM 2140 C CA  . ASP A 1 302 ? 55.121 -28.414 10.116 1.00 47.65  847 A 1 \nATOM 2141 C C   . ASP A 1 302 ? 54.971 -26.921 10.387 1.00 48.15  847 A 1 \nATOM 2142 O O   . ASP A 1 302 ? 55.116 -26.099 9.484  1.00 53.06  847 A 1 \nATOM 2143 C CB  . ASP A 1 302 ? 53.807 -28.968 9.557  1.00 42.63  847 A 1 \nATOM 2144 C CG  . ASP A 1 302 ? 53.958 -30.364 8.981  1.00 54.27  847 A 1 \nATOM 2145 O OD1 . ASP A 1 302 ? 55.105 -30.857 8.900  1.00 59.55  847 A 1 \nATOM 2146 O OD2 . ASP A 1 302 ? 52.928 -30.968 8.606  1.00 55.31  847 A 1 \nATOM 2147 N N   . ARG A 1 303 ? 54.686 -26.578 11.637 1.00 38.94  848 A 1 \nATOM 2148 C CA  . ARG A 1 303 ? 54.405 -25.198 12.006 1.00 28.18  848 A 1 \nATOM 2149 C C   . ARG A 1 303 ? 55.672 -24.371 12.227 1.00 36.07  848 A 1 \nATOM 2150 O O   . ARG A 1 303 ? 55.625 -23.140 12.219 1.00 39.99  848 A 1 \nATOM 2151 C CB  . ARG A 1 303 ? 53.510 -25.159 13.246 1.00 14.00  848 A 1 \nATOM 2152 C CG  . ARG A 1 303 ? 53.309 -23.772 13.828 1.00 21.19  848 A 1 \nATOM 2153 C CD  . ARG A 1 303 ? 52.744 -22.822 12.798 1.00 23.60  848 A 1 \nATOM 2154 N NE  . ARG A 1 303 ? 52.464 -21.500 13.347 1.00 11.80  848 A 1 \nATOM 2155 C CZ  . ARG A 1 303 ? 53.361 -20.526 13.439 1.00 24.54  848 A 1 \nATOM 2156 N NH1 . ARG A 1 303 ? 54.610 -20.729 13.032 1.00 22.41  848 A 1 \nATOM 2157 N NH2 . ARG A 1 303 ? 53.013 -19.351 13.945 1.00 27.59  848 A 1 \nATOM 2158 N N   . ILE A 1 304 ? 56.805 -25.042 12.418 1.00 30.62  849 A 1 \nATOM 2159 C CA  . ILE A 1 304 ? 58.057 -24.338 12.698 1.00 44.54  849 A 1 \nATOM 2160 C C   . ILE A 1 304 ? 59.142 -24.595 11.658 1.00 58.62  849 A 1 \nATOM 2161 O O   . ILE A 1 304 ? 60.200 -25.136 11.978 1.00 57.20  849 A 1 \nATOM 2162 C CB  . ILE A 1 304 ? 58.621 -24.688 14.097 1.00 40.88  849 A 1 \nATOM 2163 C CG1 . ILE A 1 304 ? 58.612 -26.201 14.316 1.00 27.35  849 A 1 \nATOM 2164 C CG2 . ILE A 1 304 ? 57.827 -23.986 15.185 1.00 41.48  849 A 1 \nATOM 2165 C CD1 . ILE A 1 304 ? 59.351 -26.636 15.547 1.00 17.38  849 A 1 \nATOM 2166 N N   . GLU A 1 305 ? 58.883 -24.204 10.413 1.00 71.04  850 A 1 \nATOM 2167 C CA  . GLU A 1 305 ? 59.889 -24.331 9.362  1.00 63.82  850 A 1 \nATOM 2168 C C   . GLU A 1 305 ? 59.894 -23.150 8.372  1.00 57.63  850 A 1 \nATOM 2169 O O   . GLU A 1 305 ? 59.676 -23.329 7.173  1.00 71.69  850 A 1 \nATOM 2170 C CB  . GLU A 1 305 ? 59.755 -25.671 8.635  1.00 65.48  850 A 1 \nATOM 2171 C CG  . GLU A 1 305 ? 59.597 -26.886 9.546  1.00 74.95  850 A 1 \nATOM 2172 C CD  . GLU A 1 305 ? 60.403 -28.068 9.047  1.00 81.98  850 A 1 \nATOM 2173 O OE1 . GLU A 1 305 ? 60.329 -29.153 9.663  1.00 77.75  850 A 1 \nATOM 2174 O OE2 . GLU A 1 305 ? 61.116 -27.895 8.038  1.00 85.12  850 A 1 \nATOM 2175 N N   . LYS A 1 306 ? 60.136 -21.942 8.872  1.00 39.10  851 A 1 \nATOM 2176 C CA  . LYS A 1 306 ? 60.326 -21.680 10.294 1.00 54.97  851 A 1 \nATOM 2177 C C   . LYS A 1 306 ? 60.555 -20.197 10.484 1.00 62.76  851 A 1 \nATOM 2178 O O   . LYS A 1 306 ? 60.724 -19.456 9.516  1.00 56.15  851 A 1 \nATOM 2179 C CB  . LYS A 1 306 ? 61.542 -22.430 10.843 1.00 60.20  851 A 1 \nATOM 2180 N N   . GLU A 1 307 ? 60.553 -19.762 11.736 1.00 78.03  852 A 1 \nATOM 2181 C CA  . GLU A 1 307 ? 61.089 -18.457 12.063 1.00 91.06  852 A 1 \nATOM 2182 C C   . GLU A 1 307 ? 62.587 -18.713 12.173 1.00 83.84  852 A 1 \nATOM 2183 O O   . GLU A 1 307 ? 63.047 -19.813 11.861 1.00 71.52  852 A 1 \nATOM 2184 C CB  . GLU A 1 307 ? 60.515 -17.958 13.389 1.00 100.22 852 A 1 \nATOM 2185 C CG  . GLU A 1 307 ? 59.899 -16.561 13.333 1.00 104.59 852 A 1 \nATOM 2186 C CD  . GLU A 1 307 ? 60.929 -15.446 13.368 1.00 106.14 852 A 1 \nATOM 2187 O OE1 . GLU A 1 307 ? 60.535 -14.268 13.248 1.00 102.82 852 A 1 \nATOM 2188 O OE2 . GLU A 1 307 ? 62.131 -15.741 13.520 1.00 110.25 852 A 1 \nATOM 2189 N N   . SER A 1 308 ? 63.352 -17.718 12.604 1.00 81.43  853 A 1 \nATOM 2190 C CA  . SER A 1 308 ? 64.772 -17.929 12.852 1.00 71.81  853 A 1 \nATOM 2191 C C   . SER A 1 308 ? 64.909 -18.952 13.978 1.00 70.02  853 A 1 \nATOM 2192 O O   . SER A 1 308 ? 64.179 -19.943 14.005 1.00 66.66  853 A 1 \nATOM 2193 C CB  . SER A 1 308 ? 65.453 -16.612 13.220 1.00 70.36  853 A 1 \nATOM 2194 O OG  . SER A 1 308 ? 65.218 -15.614 12.242 1.00 74.79  853 A 1 \nATOM 2195 N N   . LEU A 1 309 ? 65.831 -18.724 14.907 1.00 76.92  854 A 1 \nATOM 2196 C CA  . LEU A 1 309 ? 65.911 -19.582 16.089 1.00 80.20  854 A 1 \nATOM 2197 C C   . LEU A 1 309 ? 66.944 -19.250 17.180 1.00 99.59  854 A 1 \nATOM 2198 O O   . LEU A 1 309 ? 67.527 -20.180 17.737 1.00 109.96 854 A 1 \nATOM 2199 C CB  . LEU A 1 309 ? 66.062 -21.057 15.676 1.00 71.21  854 A 1 \nATOM 2200 C CG  . LEU A 1 309 ? 66.990 -21.411 14.510 1.00 60.42  854 A 1 \nATOM 2201 C CD1 . LEU A 1 309 ? 68.428 -21.045 14.827 1.00 69.12  854 A 1 \nATOM 2202 C CD2 . LEU A 1 309 ? 66.881 -22.889 14.167 1.00 45.31  854 A 1 \nATOM 2203 N N   . ASP A 1 310 ? 67.201 -17.980 17.512 1.00 104.28 855 A 1 \nATOM 2204 C CA  . ASP A 1 310 ? 66.771 -16.759 16.814 1.00 102.30 855 A 1 \nATOM 2205 C C   . ASP A 1 310 ? 65.267 -16.534 16.603 1.00 96.03  855 A 1 \nATOM 2206 O O   . ASP A 1 310 ? 64.874 -15.571 15.944 1.00 100.56 855 A 1 \nATOM 2207 C CB  . ASP A 1 310 ? 67.529 -16.591 15.488 1.00 106.93 855 A 1 \nATOM 2208 C CG  . ASP A 1 310 ? 69.006 -16.899 15.613 1.00 114.88 855 A 1 \nATOM 2209 O OD1 . ASP A 1 310 ? 69.489 -17.088 16.749 1.00 120.05 855 A 1 \nATOM 2210 O OD2 . ASP A 1 310 ? 69.687 -16.953 14.567 1.00 116.53 855 A 1 \nATOM 2211 N N   . GLY A 1 311 ? 64.432 -17.398 17.169 1.00 85.98  856 A 1 \nATOM 2212 C CA  . GLY A 1 311 ? 62.999 -17.299 16.957 1.00 74.66  856 A 1 \nATOM 2213 C C   . GLY A 1 311 ? 62.181 -17.535 18.209 1.00 68.04  856 A 1 \nATOM 2214 O O   . GLY A 1 311 ? 62.298 -18.586 18.839 1.00 68.43  856 A 1 \nATOM 2215 N N   . PRO A 1 312 ? 61.335 -16.558 18.571 1.00 65.78  857 A 1 \nATOM 2216 C CA  . PRO A 1 312 ? 60.489 -16.599 19.768 1.00 62.33  857 A 1 \nATOM 2217 C C   . PRO A 1 312 ? 59.913 -17.984 20.037 1.00 54.39  857 A 1 \nATOM 2218 O O   . PRO A 1 312 ? 60.022 -18.492 21.152 1.00 63.17  857 A 1 \nATOM 2219 C CB  . PRO A 1 312 ? 59.365 -15.627 19.418 1.00 62.71  857 A 1 \nATOM 2220 C CG  . PRO A 1 312 ? 60.024 -14.614 18.555 1.00 62.52  857 A 1 \nATOM 2221 C CD  . PRO A 1 312 ? 61.099 -15.339 17.778 1.00 65.91  857 A 1 \nATOM 2222 N N   . ILE A 1 313 ? 59.308 -18.586 19.020 1.00 42.58  858 A 1 \nATOM 2223 C CA  . ILE A 1 313 ? 58.690 -19.896 19.170 1.00 47.56  858 A 1 \nATOM 2224 C C   . ILE A 1 313 ? 59.733 -20.990 19.382 1.00 50.75  858 A 1 \nATOM 2225 O O   . ILE A 1 313 ? 59.665 -21.747 20.352 1.00 44.21  858 A 1 \nATOM 2226 C CB  . ILE A 1 313 ? 57.833 -20.247 17.947 1.00 43.26  858 A 1 \nATOM 2227 C CG1 . ILE A 1 313 ? 56.942 -19.059 17.575 1.00 47.44  858 A 1 \nATOM 2228 C CG2 . ILE A 1 313 ? 57.010 -21.502 18.217 1.00 36.60  858 A 1 \nATOM 2229 C CD1 . ILE A 1 313 ? 56.366 -19.143 16.182 1.00 62.71  858 A 1 \nATOM 2230 N N   . VAL A 1 314 ? 60.700 -21.065 18.473 1.00 48.03  859 A 1 \nATOM 2231 C CA  . VAL A 1 314 ? 61.728 -22.097 18.538 1.00 37.41  859 A 1 \nATOM 2232 C C   . VAL A 1 314 ? 62.559 -22.005 19.814 1.00 36.39  859 A 1 \nATOM 2233 O O   . VAL A 1 314 ? 62.959 -23.027 20.375 1.00 42.86  859 A 1 \nATOM 2234 C CB  . VAL A 1 314 ? 62.640 -22.063 17.302 1.00 36.14  859 A 1 \nATOM 2235 C CG1 . VAL A 1 314 ? 63.794 -23.047 17.456 1.00 29.12  859 A 1 \nATOM 2236 C CG2 . VAL A 1 314 ? 61.831 -22.374 16.059 1.00 28.20  859 A 1 \nATOM 2237 N N   . LYS A 1 315 ? 62.814 -20.785 20.275 1.00 34.48  860 A 1 \nATOM 2238 C CA  . LYS A 1 315 ? 63.526 -20.598 21.533 1.00 48.45  860 A 1 \nATOM 2239 C C   . LYS A 1 315 ? 62.765 -21.270 22.669 1.00 56.29  860 A 1 \nATOM 2240 O O   . LYS A 1 315 ? 63.362 -21.879 23.556 1.00 59.73  860 A 1 \nATOM 2241 C CB  . LYS A 1 315 ? 63.722 -19.112 21.844 1.00 54.24  860 A 1 \nATOM 2242 C CG  . LYS A 1 315 ? 64.758 -18.414 20.977 1.00 60.41  860 A 1 \nATOM 2243 C CD  . LYS A 1 315 ? 65.535 -17.379 21.782 1.00 73.84  860 A 1 \nATOM 2244 C CE  . LYS A 1 315 ? 64.615 -16.549 22.671 1.00 83.21  860 A 1 \nATOM 2245 N NZ  . LYS A 1 315 ? 65.373 -15.731 23.665 1.00 83.55  860 A 1 \nATOM 2246 N N   . GLN A 1 316 ? 61.441 -21.157 22.624 1.00 57.23  861 A 1 \nATOM 2247 C CA  . GLN A 1 316 ? 60.571 -21.711 23.656 1.00 50.81  861 A 1 \nATOM 2248 C C   . GLN A 1 316 ? 60.700 -23.226 23.817 1.00 40.39  861 A 1 \nATOM 2249 O O   . GLN A 1 316 ? 60.876 -23.717 24.929 1.00 43.38  861 A 1 \nATOM 2250 C CB  . GLN A 1 316 ? 59.111 -21.338 23.382 1.00 67.62  861 A 1 \nATOM 2251 C CG  . GLN A 1 316 ? 58.685 -19.986 23.937 1.00 76.57  861 A 1 \nATOM 2252 C CD  . GLN A 1 316 ? 58.359 -20.039 25.419 1.00 79.75  861 A 1 \nATOM 2253 O OE1 . GLN A 1 316 ? 57.195 -19.955 25.810 1.00 82.88  861 A 1 \nATOM 2254 N NE2 . GLN A 1 316 ? 59.385 -20.188 26.249 1.00 83.50  861 A 1 \nATOM 2255 N N   . LEU A 1 317 ? 60.605 -23.968 22.718 1.00 38.36  862 A 1 \nATOM 2256 C CA  . LEU A 1 317 ? 60.651 -25.426 22.810 1.00 40.43  862 A 1 \nATOM 2257 C C   . LEU A 1 317 ? 62.070 -25.966 22.957 1.00 46.52  862 A 1 \nATOM 2258 O O   . LEU A 1 317 ? 62.266 -27.172 23.096 1.00 56.66  862 A 1 \nATOM 2259 C CB  . LEU A 1 317 ? 59.933 -26.104 21.634 1.00 33.44  862 A 1 \nATOM 2260 C CG  . LEU A 1 317 ? 60.490 -25.966 20.217 1.00 41.52  862 A 1 \nATOM 2261 C CD1 . LEU A 1 317 ? 60.227 -27.227 19.401 1.00 34.00  862 A 1 \nATOM 2262 C CD2 . LEU A 1 317 ? 59.897 -24.751 19.530 1.00 51.19  862 A 1 \nATOM 2263 N N   . GLU A 1 318 ? 63.056 -25.075 22.930 1.00 43.55  863 A 1 \nATOM 2264 C CA  . GLU A 1 318 ? 64.443 -25.480 23.144 1.00 45.81  863 A 1 \nATOM 2265 C C   . GLU A 1 318 ? 64.866 -25.227 24.586 1.00 41.87  863 A 1 \nATOM 2266 O O   . GLU A 1 318 ? 65.774 -25.878 25.103 1.00 26.03  863 A 1 \nATOM 2267 C CB  . GLU A 1 318 ? 65.386 -24.749 22.185 1.00 40.75  863 A 1 \nATOM 2268 C CG  . GLU A 1 318 ? 65.144 -25.048 20.715 1.00 34.97  863 A 1 \nATOM 2269 C CD  . GLU A 1 318 ? 65.380 -26.503 20.356 1.00 36.31  863 A 1 \nATOM 2270 O OE1 . GLU A 1 318 ? 65.712 -27.304 21.256 1.00 31.74  863 A 1 \nATOM 2271 O OE2 . GLU A 1 318 ? 65.233 -26.845 19.165 1.00 46.26  863 A 1 \nATOM 2272 N N   . ARG A 1 319 ? 64.188 -24.279 25.227 1.00 45.80  864 A 1 \nATOM 2273 C CA  . ARG A 1 319 ? 64.485 -23.885 26.601 1.00 50.03  864 A 1 \nATOM 2274 C C   . ARG A 1 319 ? 64.664 -25.052 27.569 1.00 55.71  864 A 1 \nATOM 2275 O O   . ARG A 1 319 ? 65.716 -25.197 28.189 1.00 57.92  864 A 1 \nATOM 2276 C CB  . ARG A 1 319 ? 63.400 -22.944 27.123 1.00 50.68  864 A 1 \nATOM 2277 C CG  . ARG A 1 319 ? 63.210 -22.989 28.626 1.00 63.65  864 A 1 \nATOM 2278 C CD  . ARG A 1 319 ? 62.682 -21.665 29.149 1.00 77.87  864 A 1 \nATOM 2279 N NE  . ARG A 1 319 ? 63.767 -20.747 29.485 1.00 83.39  864 A 1 \nATOM 2280 C CZ  . ARG A 1 319 ? 64.436 -20.014 28.600 1.00 77.96  864 A 1 \nATOM 2281 N NH1 . ARG A 1 319 ? 64.137 -20.084 27.309 1.00 77.82  864 A 1 \nATOM 2282 N NH2 . ARG A 1 319 ? 65.407 -19.208 29.007 1.00 72.18  864 A 1 \nATOM 2283 N N   . GLY A 1 320 ? 63.638 -25.883 27.695 1.00 59.06  865 A 1 \nATOM 2284 C CA  . GLY A 1 320 ? 63.629 -26.925 28.706 1.00 63.73  865 A 1 \nATOM 2285 C C   . GLY A 1 320 ? 64.592 -28.080 28.503 1.00 56.51  865 A 1 \nATOM 2286 O O   . GLY A 1 320 ? 64.492 -29.098 29.186 1.00 53.13  865 A 1 \nATOM 2287 N N   . GLY A 1 321 ? 65.529 -27.935 27.573 1.00 62.60  866 A 1 \nATOM 2288 C CA  . GLY A 1 321 ? 66.508 -28.981 27.336 1.00 66.65  866 A 1 \nATOM 2289 C C   . GLY A 1 321 ? 66.327 -29.603 25.969 1.00 57.24  866 A 1 \nATOM 2290 O O   . GLY A 1 321 ? 65.307 -29.354 25.332 1.00 52.24  866 A 1 \nATOM 2291 N N   . ARG A 1 322 ? 67.280 -30.411 25.500 1.00 67.86  867 A 1 \nATOM 2292 C CA  . ARG A 1 322 ? 68.496 -30.832 26.222 1.00 68.17  867 A 1 \nATOM 2293 C C   . ARG A 1 322 ? 68.255 -31.919 27.276 1.00 56.48  867 A 1 \nATOM 2294 O O   . ARG A 1 322 ? 68.747 -33.037 27.137 1.00 47.64  867 A 1 \nATOM 2295 C CB  . ARG A 1 322 ? 69.302 -29.656 26.796 1.00 69.37  867 A 1 \nATOM 2296 C CG  . ARG A 1 322 ? 69.852 -28.692 25.755 1.00 75.81  867 A 1 \nATOM 2297 C CD  . ARG A 1 322 ? 69.065 -27.390 25.738 1.00 82.93  867 A 1 \nATOM 2298 N NE  . ARG A 1 322 ? 69.070 -26.751 27.052 1.00 92.92  867 A 1 \nATOM 2299 C CZ  . ARG A 1 322 ? 68.596 -25.534 27.301 1.00 97.89  867 A 1 \nATOM 2300 N NH1 . ARG A 1 322 ? 68.073 -24.806 26.324 1.00 93.15  867 A 1 \nATOM 2301 N NH2 . ARG A 1 322 ? 68.649 -25.042 28.533 1.00 101.44 867 A 1 \nATOM 2302 N N   . ALA A 1 323 ? 67.510 -31.594 28.326 1.00 48.81  868 A 1 \nATOM 2303 C CA  . ALA A 1 323 ? 67.137 -32.597 29.317 1.00 42.63  868 A 1 \nATOM 2304 C C   . ALA A 1 323 ? 66.050 -33.509 28.749 1.00 45.32  868 A 1 \nATOM 2305 O O   . ALA A 1 323 ? 66.067 -34.724 28.956 1.00 38.80  868 A 1 \nATOM 2306 C CB  . ALA A 1 323 ? 66.671 -31.932 30.599 1.00 38.48  868 A 1 \nATOM 2307 N N   . VAL A 1 324 ? 65.107 -32.912 28.026 1.00 50.49  869 A 1 \nATOM 2308 C CA  . VAL A 1 324 ? 64.073 -33.670 27.333 1.00 40.68  869 A 1 \nATOM 2309 C C   . VAL A 1 324 ? 64.713 -34.522 26.249 1.00 36.14  869 A 1 \nATOM 2310 O O   . VAL A 1 324 ? 64.293 -35.651 25.992 1.00 29.77  869 A 1 \nATOM 2311 C CB  . VAL A 1 324 ? 63.043 -32.736 26.681 1.00 43.97  869 A 1 \nATOM 2312 C CG1 . VAL A 1 324 ? 61.874 -33.536 26.125 1.00 47.20  869 A 1 \nATOM 2313 C CG2 . VAL A 1 324 ? 62.558 -31.707 27.686 1.00 46.60  869 A 1 \nATOM 2314 N N   . VAL A 1 325 ? 65.742 -33.963 25.623 1.00 43.09  870 A 1 \nATOM 2315 C CA  . VAL A 1 325 ? 66.449 -34.626 24.535 1.00 47.10  870 A 1 \nATOM 2316 C C   . VAL A 1 325 ? 67.427 -35.679 25.063 1.00 45.00  870 A 1 \nATOM 2317 O O   . VAL A 1 325 ? 67.863 -36.566 24.324 1.00 42.44  870 A 1 \nATOM 2318 C CB  . VAL A 1 325 ? 67.198 -33.589 23.662 1.00 49.86  870 A 1 \nATOM 2319 C CG1 . VAL A 1 325 ? 68.108 -34.275 22.664 1.00 59.69  870 A 1 \nATOM 2320 C CG2 . VAL A 1 325 ? 66.203 -32.683 22.946 1.00 42.10  870 A 1 \nATOM 2321 N N   . LYS A 1 326 ? 67.749 -35.587 26.351 1.00 37.32  871 A 1 \nATOM 2322 C CA  . LYS A 1 326 ? 68.744 -36.461 26.972 1.00 30.13  871 A 1 \nATOM 2323 C C   . LYS A 1 326 ? 70.139 -36.149 26.436 1.00 29.09  871 A 1 \nATOM 2324 O O   . LYS A 1 326 ? 70.894 -37.049 26.063 1.00 23.55  871 A 1 \nATOM 2325 C CB  . LYS A 1 326 ? 68.395 -37.940 26.774 1.00 31.49  871 A 1 \nATOM 2326 C CG  . LYS A 1 326 ? 67.224 -38.415 27.630 1.00 28.72  871 A 1 \nATOM 2327 C CD  . LYS A 1 326 ? 67.017 -39.915 27.502 1.00 27.15  871 A 1 \nATOM 2328 C CE  . LYS A 1 326 ? 65.912 -40.398 28.427 1.00 31.55  871 A 1 \nATOM 2329 N NZ  . LYS A 1 326 ? 65.627 -41.847 28.226 1.00 38.16  871 A 1 \nATOM 2330 N N   . MET A 1 327 ? 70.463 -34.859 26.413 1.00 32.40  872 A 1 \nATOM 2331 C CA  . MET A 1 327 ? 71.739 -34.357 25.907 1.00 37.89  872 A 1 \nATOM 2332 C C   . MET A 1 327 ? 71.943 -34.577 24.410 1.00 39.17  872 A 1 \nATOM 2333 O O   . MET A 1 327 ? 72.286 -33.646 23.685 1.00 40.93  872 A 1 \nATOM 2334 C CB  . MET A 1 327 ? 72.924 -34.891 26.725 1.00 41.18  872 A 1 \nATOM 2335 C CG  . MET A 1 327 ? 73.456 -33.881 27.736 1.00 23.28  872 A 1 \nATOM 2336 S SD  . MET A 1 327 ? 73.350 -32.208 27.063 1.00 150.37 872 A 1 \nATOM 2337 C CE  . MET A 1 327 ? 74.117 -31.254 28.363 1.00 20.17  872 A 1 \nATOM 2338 N N   . ASP A 1 328 ? 71.729 -35.803 23.950 1.00 48.73  873 A 1 \nATOM 2339 C CA  . ASP A 1 328 ? 71.847 -36.111 22.530 1.00 51.66  873 A 1 \nATOM 2340 C C   . ASP A 1 328 ? 70.829 -37.176 22.140 1.00 51.26  873 A 1 \nATOM 2341 O O   . ASP A 1 328 ? 71.019 -38.358 22.429 1.00 53.40  873 A 1 \nATOM 2342 C CB  . ASP A 1 328 ? 73.266 -36.583 22.207 1.00 50.09  873 A 1 \nATOM 2343 C CG  . ASP A 1 328 ? 73.531 -36.671 20.714 1.00 50.20  873 A 1 \nATOM 2344 O OD1 . ASP A 1 328 ? 72.571 -36.910 19.950 1.00 52.57  873 A 1 \nATOM 2345 O OD2 . ASP A 1 328 ? 74.703 -36.505 20.309 1.00 44.72  873 A 1 \nATOM 2346 N N   . TRP A 1 329 ? 69.750 -36.757 21.485 1.00 49.89  874 A 1 \nATOM 2347 C CA  . TRP A 1 329 ? 68.684 -37.687 21.127 1.00 38.31  874 A 1 \nATOM 2348 C C   . TRP A 1 329 ? 69.133 -38.716 20.094 1.00 36.94  874 A 1 \nATOM 2349 O O   . TRP A 1 329 ? 68.567 -39.808 20.017 1.00 37.08  874 A 1 \nATOM 2350 C CB  . TRP A 1 329 ? 67.415 -36.951 20.674 1.00 39.35  874 A 1 \nATOM 2351 C CG  . TRP A 1 329 ? 67.533 -36.164 19.391 1.00 44.20  874 A 1 \nATOM 2352 C CD1 . TRP A 1 329 ? 67.686 -34.811 19.267 1.00 45.24  874 A 1 \nATOM 2353 C CD2 . TRP A 1 329 ? 67.470 -36.683 18.056 1.00 30.19  874 A 1 \nATOM 2354 N NE1 . TRP A 1 329 ? 67.738 -34.459 17.938 1.00 36.61  874 A 1 \nATOM 2355 C CE2 . TRP A 1 329 ? 67.610 -35.589 17.175 1.00 33.01  874 A 1 \nATOM 2356 C CE3 . TRP A 1 329 ? 67.321 -37.966 17.520 1.00 22.70  874 A 1 \nATOM 2357 C CZ2 . TRP A 1 329 ? 67.604 -35.742 15.790 1.00 41.93  874 A 1 \nATOM 2358 C CZ3 . TRP A 1 329 ? 67.315 -38.114 16.144 1.00 41.11  874 A 1 \nATOM 2359 C CH2 . TRP A 1 329 ? 67.455 -37.008 15.296 1.00 47.11  874 A 1 \nATOM 2360 N N   . ARG A 1 330 ? 70.160 -38.374 19.319 1.00 37.56  875 A 1 \nATOM 2361 C CA  . ARG A 1 330 ? 70.725 -39.303 18.343 1.00 42.19  875 A 1 \nATOM 2362 C C   . ARG A 1 330 ? 71.351 -40.501 19.033 1.00 46.09  875 A 1 \nATOM 2363 O O   . ARG A 1 330 ? 71.649 -41.511 18.394 1.00 44.93  875 A 1 \nATOM 2364 C CB  . ARG A 1 330 ? 71.783 -38.616 17.479 1.00 45.84  875 A 1 \nATOM 2365 C CG  . ARG A 1 330 ? 71.228 -37.744 16.375 1.00 57.63  875 A 1 \nATOM 2366 C CD  . ARG A 1 330 ? 72.350 -37.075 15.600 1.00 64.05  875 A 1 \nATOM 2367 N NE  . ARG A 1 330 ? 73.310 -36.441 16.497 1.00 71.51  875 A 1 \nATOM 2368 C CZ  . ARG A 1 330 ? 74.110 -35.439 16.149 1.00 76.85  875 A 1 \nATOM 2369 N NH1 . ARG A 1 330 ? 74.059 -34.946 14.918 1.00 81.11  875 A 1 \nATOM 2370 N NH2 . ARG A 1 330 ? 74.955 -34.925 17.033 1.00 73.92  875 A 1 \nATOM 2371 N N   . GLU A 1 331 ? 71.550 -40.380 20.341 1.00 50.19  876 A 1 \nATOM 2372 C CA  . GLU A 1 331 ? 72.230 -41.415 21.108 1.00 49.88  876 A 1 \nATOM 2373 C C   . GLU A 1 331 ? 71.245 -42.364 21.789 1.00 52.10  876 A 1 \nATOM 2374 O O   . GLU A 1 331 ? 71.610 -43.475 22.178 1.00 47.84  876 A 1 \nATOM 2375 C CB  . GLU A 1 331 ? 73.150 -40.779 22.151 1.00 48.80  876 A 1 \nATOM 2376 C CG  . GLU A 1 331 ? 74.521 -41.425 22.232 1.00 57.34  876 A 1 \nATOM 2377 C CD  . GLU A 1 331 ? 75.447 -40.962 21.122 1.00 52.84  876 A 1 \nATOM 2378 O OE1 . GLU A 1 331 ? 75.556 -39.734 20.911 1.00 47.59  876 A 1 \nATOM 2379 O OE2 . GLU A 1 331 ? 76.070 -41.825 20.468 1.00 44.86  876 A 1 \nATOM 2380 N N   . ASN A 1 332 ? 69.996 -41.925 21.922 1.00 56.49  877 A 1 \nATOM 2381 C CA  . ASN A 1 332 ? 68.978 -42.710 22.614 1.00 58.81  877 A 1 \nATOM 2382 C C   . ASN A 1 332 ? 67.944 -43.354 21.692 1.00 49.55  877 A 1 \nATOM 2383 O O   . ASN A 1 332 ? 66.889 -43.805 22.146 1.00 46.01  877 A 1 \nATOM 2384 C CB  . ASN A 1 332 ? 68.281 -41.861 23.675 1.00 59.98  877 A 1 \nATOM 2385 C CG  . ASN A 1 332 ? 69.183 -41.546 24.843 1.00 55.57  877 A 1 \nATOM 2386 O OD1 . ASN A 1 332 ? 69.075 -42.157 25.904 1.00 63.01  877 A 1 \nATOM 2387 N ND2 . ASN A 1 332 ? 70.095 -40.602 24.648 1.00 50.00  877 A 1 \nATOM 2388 N N   . ILE A 1 333 ? 68.253 -43.403 20.402 1.00 34.05  878 A 1 \nATOM 2389 C CA  . ILE A 1 333 ? 67.369 -44.038 19.436 1.00 37.21  878 A 1 \nATOM 2390 C C   . ILE A 1 333 ? 67.911 -45.397 19.001 1.00 42.98  878 A 1 \nATOM 2391 O O   . ILE A 1 333 ? 69.098 -45.677 19.149 1.00 36.03  878 A 1 \nATOM 2392 C CB  . ILE A 1 333 ? 67.147 -43.139 18.204 1.00 43.46  878 A 1 \nATOM 2393 C CG1 . ILE A 1 333 ? 68.485 -42.604 17.687 1.00 35.63  878 A 1 \nATOM 2394 C CG2 . ILE A 1 333 ? 66.221 -41.985 18.553 1.00 40.34  878 A 1 \nATOM 2395 C CD1 . ILE A 1 333 ? 68.341 -41.539 16.622 1.00 29.96  878 A 1 \nATOM 2396 N N   . THR A 1 334 ? 67.030 -46.238 18.466 1.00 61.64  879 A 1 \nATOM 2397 C CA  . THR A 1 334 ? 67.402 -47.580 18.030 1.00 66.99  879 A 1 \nATOM 2398 C C   . THR A 1 334 ? 68.579 -47.529 17.053 1.00 76.65  879 A 1 \nATOM 2399 O O   . THR A 1 334 ? 68.882 -46.478 16.487 1.00 78.00  879 A 1 \nATOM 2400 C CB  . THR A 1 334 ? 66.205 -48.314 17.375 1.00 59.42  879 A 1 \nATOM 2401 O OG1 . THR A 1 334 ? 66.315 -49.724 17.603 1.00 64.32  879 A 1 \nATOM 2402 C CG2 . THR A 1 334 ? 66.153 -48.043 15.880 1.00 59.33  879 A 1 \nATOM 2403 N N   . VAL A 1 335 ? 69.240 -48.665 16.860 1.00 79.47  880 A 1 \nATOM 2404 C CA  . VAL A 1 335 ? 70.429 -48.723 16.010 1.00 78.95  880 A 1 \nATOM 2405 C C   . VAL A 1 335 ? 70.144 -48.500 14.517 1.00 71.05  880 A 1 \nATOM 2406 O O   . VAL A 1 335 ? 70.750 -47.625 13.896 1.00 65.86  880 A 1 \nATOM 2407 C CB  . VAL A 1 335 ? 71.207 -50.041 16.212 1.00 81.57  880 A 1 \nATOM 2408 C CG1 . VAL A 1 335 ? 72.218 -50.240 15.093 1.00 81.33  880 A 1 \nATOM 2409 C CG2 . VAL A 1 335 ? 71.887 -50.048 17.574 1.00 81.18  880 A 1 \nATOM 2410 N N   . PRO A 1 336 ? 69.226 -49.291 13.933 1.00 62.08  881 A 1 \nATOM 2411 C CA  . PRO A 1 336 ? 68.915 -49.121 12.509 1.00 57.75  881 A 1 \nATOM 2412 C C   . PRO A 1 336 ? 68.435 -47.711 12.170 1.00 51.42  881 A 1 \nATOM 2413 O O   . PRO A 1 336 ? 68.545 -47.295 11.017 1.00 49.29  881 A 1 \nATOM 2414 C CB  . PRO A 1 336 ? 67.790 -50.134 12.275 1.00 59.06  881 A 1 \nATOM 2415 C CG  . PRO A 1 336 ? 68.011 -51.177 13.312 1.00 63.42  881 A 1 \nATOM 2416 C CD  . PRO A 1 336 ? 68.498 -50.431 14.519 1.00 63.59  881 A 1 \nATOM 2417 N N   . LEU A 1 337 ? 67.913 -46.986 13.155 1.00 49.14  882 A 1 \nATOM 2418 C CA  . LEU A 1 337 ? 67.453 -45.623 12.912 1.00 45.69  882 A 1 \nATOM 2419 C C   . LEU A 1 337 ? 68.622 -44.645 12.871 1.00 47.88  882 A 1 \nATOM 2420 O O   . LEU A 1 337 ? 68.642 -43.728 12.049 1.00 50.58  882 A 1 \nATOM 2421 C CB  . LEU A 1 337 ? 66.424 -45.184 13.957 1.00 25.07  882 A 1 \nATOM 2422 C CG  . LEU A 1 337 ? 65.879 -43.770 13.752 1.00 27.84  882 A 1 \nATOM 2423 C CD1 . LEU A 1 337 ? 65.252 -43.654 12.384 1.00 32.72  882 A 1 \nATOM 2424 C CD2 . LEU A 1 337 ? 64.872 -43.403 14.828 1.00 46.04  882 A 1 \nATOM 2425 N N   . GLN A 1 338 ? 69.591 -44.841 13.760 1.00 46.31  883 A 1 \nATOM 2426 C CA  . GLN A 1 338 ? 70.809 -44.038 13.743 1.00 49.08  883 A 1 \nATOM 2427 C C   . GLN A 1 338 ? 71.441 -44.084 12.361 1.00 52.02  883 A 1 \nATOM 2428 O O   . GLN A 1 338 ? 71.774 -43.051 11.783 1.00 53.93  883 A 1 \nATOM 2429 C CB  . GLN A 1 338 ? 71.816 -44.547 14.773 1.00 47.08  883 A 1 \nATOM 2430 C CG  . GLN A 1 338 ? 71.700 -43.914 16.145 1.00 51.16  883 A 1 \nATOM 2431 C CD  . GLN A 1 338 ? 72.912 -44.195 17.012 1.00 53.24  883 A 1 \nATOM 2432 O OE1 . GLN A 1 338 ? 72.807 -44.292 18.234 1.00 52.43  883 A 1 \nATOM 2433 N NE2 . GLN A 1 338 ? 74.072 -44.329 16.380 1.00 54.84  883 A 1 \nATOM 2434 N N   . THR A 1 339 ? 71.606 -45.299 11.846 1.00 55.95  884 A 1 \nATOM 2435 C CA  . THR A 1 339 ? 72.174 -45.513 10.521 1.00 56.66  884 A 1 \nATOM 2436 C C   . THR A 1 339 ? 71.444 -44.684 9.471  1.00 54.16  884 A 1 \nATOM 2437 O O   . THR A 1 339 ? 72.071 -44.074 8.606  1.00 61.18  884 A 1 \nATOM 2438 C CB  . THR A 1 339 ? 72.099 -46.998 10.111 1.00 51.71  884 A 1 \nATOM 2439 O OG1 . THR A 1 339 ? 72.747 -47.806 11.101 1.00 57.64  884 A 1 \nATOM 2440 C CG2 . THR A 1 339 ? 72.775 -47.215 8.770  1.00 46.02  884 A 1 \nATOM 2441 N N   . ASP A 1 340 ? 70.117 -44.660 9.563  1.00 49.86  885 A 1 \nATOM 2442 C CA  . ASP A 1 340 ? 69.281 -43.990 8.573  1.00 61.04  885 A 1 \nATOM 2443 C C   . ASP A 1 340 ? 69.519 -42.483 8.527  1.00 60.44  885 A 1 \nATOM 2444 O O   . ASP A 1 340 ? 69.540 -41.885 7.449  1.00 71.21  885 A 1 \nATOM 2445 C CB  . ASP A 1 340 ? 67.801 -44.291 8.824  1.00 74.53  885 A 1 \nATOM 2446 C CG  . ASP A 1 340 ? 66.923 -43.933 7.638  1.00 85.97  885 A 1 \nATOM 2447 O OD1 . ASP A 1 340 ? 66.165 -44.810 7.172  1.00 97.40  885 A 1 \nATOM 2448 O OD2 . ASP A 1 340 ? 66.994 -42.779 7.164  1.00 83.86  885 A 1 \nATOM 2449 N N   . LEU A 1 341 ? 69.693 -41.869 9.693  1.00 48.92  886 A 1 \nATOM 2450 C CA  . LEU A 1 341 ? 69.953 -40.432 9.754  1.00 54.11  886 A 1 \nATOM 2451 C C   . LEU A 1 341 ? 71.288 -40.111 10.414 1.00 61.57  886 A 1 \nATOM 2452 O O   . LEU A 1 341 ? 71.412 -39.146 11.168 1.00 67.21  886 A 1 \nATOM 2453 C CB  . LEU A 1 341 ? 68.797 -39.686 10.433 1.00 61.09  886 A 1 \nATOM 2454 C CG  . LEU A 1 341 ? 67.945 -40.439 11.455 1.00 58.63  886 A 1 \nATOM 2455 C CD1 . LEU A 1 341 ? 68.534 -40.313 12.851 1.00 51.50  886 A 1 \nATOM 2456 C CD2 . LEU A 1 341 ? 66.518 -39.912 11.420 1.00 57.35  886 A 1 \nATOM 2457 N N   . ARG A 1 342 ? 72.287 -40.932 10.111 1.00 62.79  887 A 1 \nATOM 2458 C CA  . ARG A 1 342 ? 73.640 -40.702 10.590 1.00 57.76  887 A 1 \nATOM 2459 C C   . ARG A 1 342 ? 74.294 -39.606 9.760  1.00 57.14  887 A 1 \nATOM 2460 O O   . ARG A 1 342 ? 75.082 -38.810 10.270 1.00 60.27  887 A 1 \nATOM 2461 C CB  . ARG A 1 342 ? 74.461 -41.990 10.500 1.00 51.24  887 A 1 \nATOM 2462 N N   . LYS A 1 343 ? 73.950 -39.561 8.478  1.00 54.27  888 A 1 \nATOM 2463 C CA  . LYS A 1 343 ? 74.567 -38.615 7.556  1.00 66.44  888 A 1 \nATOM 2464 C C   . LYS A 1 343 ? 73.796 -37.297 7.453  1.00 72.21  888 A 1 \nATOM 2465 O O   . LYS A 1 343 ? 74.062 -36.480 6.570  1.00 74.03  888 A 1 \nATOM 2466 C CB  . LYS A 1 343 ? 74.728 -39.249 6.171  1.00 69.13  888 A 1 \nATOM 2467 C CG  . LYS A 1 343 ? 75.806 -38.600 5.323  1.00 81.15  888 A 1 \nATOM 2468 C CD  . LYS A 1 343 ? 77.122 -38.540 6.080  1.00 90.32  888 A 1 \nATOM 2469 C CE  . LYS A 1 343 ? 78.223 -37.898 5.250  1.00 97.26  888 A 1 \nATOM 2470 N NZ  . LYS A 1 343 ? 79.519 -37.869 5.987  1.00 99.58  888 A 1 \nATOM 2471 N N   . PHE A 1 344 ? 72.849 -37.089 8.363  1.00 70.75  889 A 1 \nATOM 2472 C CA  . PHE A 1 344 ? 72.040 -35.873 8.354  1.00 72.01  889 A 1 \nATOM 2473 C C   . PHE A 1 344 ? 71.949 -35.225 9.739  1.00 77.48  889 A 1 \nATOM 2474 O O   . PHE A 1 344 ? 71.820 -35.928 10.742 1.00 86.75  889 A 1 \nATOM 2475 C CB  . PHE A 1 344 ? 70.620 -36.174 7.858  1.00 64.51  889 A 1 \nATOM 2476 C CG  . PHE A 1 344 ? 70.563 -36.990 6.596  1.00 51.05  889 A 1 \nATOM 2477 C CD1 . PHE A 1 344 ? 70.812 -36.407 5.363  1.00 44.61  889 A 1 \nATOM 2478 C CD2 . PHE A 1 344 ? 70.225 -38.335 6.641  1.00 49.25  889 A 1 \nATOM 2479 C CE1 . PHE A 1 344 ? 70.747 -37.159 4.196  1.00 35.89  889 A 1 \nATOM 2480 C CE2 . PHE A 1 344 ? 70.156 -39.092 5.480  1.00 46.01  889 A 1 \nATOM 2481 C CZ  . PHE A 1 344 ? 70.416 -38.501 4.255  1.00 33.70  889 A 1 \nATOM 2482 N N   . ARG A 1 345 ? 72.046 -33.896 9.804  1.00 74.13  890 A 1 \nATOM 2483 C CA  . ARG A 1 345 ? 72.494 -33.073 8.679  1.00 90.37  890 A 1 \nATOM 2484 C C   . ARG A 1 345 ? 73.107 -31.720 9.095  1.00 89.26  890 A 1 \nATOM 2485 O O   . ARG A 1 345 ? 74.325 -31.588 8.971  1.00 99.90  890 A 1 \nATOM 2486 C CB  . ARG A 1 345 ? 71.454 -32.949 7.551  1.00 105.79 890 A 1 \nATOM 2487 C CG  . ARG A 1 345 ? 72.021 -32.461 6.211  1.00 113.45 890 A 1 \nATOM 2488 C CD  . ARG A 1 345 ? 71.833 -30.956 6.001  1.00 119.59 890 A 1 \nATOM 2489 N NE  . ARG A 1 345 ? 72.724 -30.148 6.831  1.00 123.31 890 A 1 \nATOM 2490 C CZ  . ARG A 1 345 ? 72.595 -28.836 7.016  1.00 117.47 890 A 1 \nATOM 2491 N NH1 . ARG A 1 345 ? 71.606 -28.172 6.434  1.00 115.36 890 A 1 \nATOM 2492 N NH2 . ARG A 1 345 ? 73.455 -28.187 7.789  1.00 113.75 890 A 1 \nATOM 2493 N N   . THR A 1 346 ? 72.366 -30.711 9.584  1.00 75.37  891 A 1 \nATOM 2494 C CA  . THR A 1 346 ? 70.907 -30.603 9.843  1.00 66.42  891 A 1 \nATOM 2495 C C   . THR A 1 346 ? 70.323 -31.191 11.137 1.00 51.86  891 A 1 \nATOM 2496 O O   . THR A 1 346 ? 69.842 -30.435 11.981 1.00 45.73  891 A 1 \nATOM 2497 C CB  . THR A 1 346 ? 69.992 -30.839 8.614  1.00 66.76  891 A 1 \nATOM 2498 O OG1 . THR A 1 346 ? 69.778 -29.593 7.940  1.00 68.14  891 A 1 \nATOM 2499 C CG2 . THR A 1 346 ? 68.649 -31.402 9.039  1.00 72.68  891 A 1 \nATOM 2500 N N   . TYR A 1 347 ? 70.344 -32.509 11.300 1.00 34.94  892 A 1 \nATOM 2501 C CA  . TYR A 1 347 ? 69.840 -33.094 12.539 1.00 39.92  892 A 1 \nATOM 2502 C C   . TYR A 1 347 ? 70.775 -32.786 13.708 1.00 38.21  892 A 1 \nATOM 2503 O O   . TYR A 1 347 ? 71.659 -33.577 14.030 1.00 48.43  892 A 1 \nATOM 2504 C CB  . TYR A 1 347 ? 69.622 -34.602 12.397 1.00 46.10  892 A 1 \nATOM 2505 C CG  . TYR A 1 347 ? 68.429 -34.970 11.538 1.00 60.12  892 A 1 \nATOM 2506 C CD1 . TYR A 1 347 ? 67.176 -34.414 11.779 1.00 55.87  892 A 1 \nATOM 2507 C CD2 . TYR A 1 347 ? 68.551 -35.881 10.494 1.00 57.79  892 A 1 \nATOM 2508 C CE1 . TYR A 1 347 ? 66.084 -34.748 11.000 1.00 54.85  892 A 1 \nATOM 2509 C CE2 . TYR A 1 347 ? 67.462 -36.224 9.711  1.00 53.44  892 A 1 \nATOM 2510 C CZ  . TYR A 1 347 ? 66.232 -35.654 9.969  1.00 54.96  892 A 1 \nATOM 2511 O OH  . TYR A 1 347 ? 65.146 -35.989 9.194  1.00 48.65  892 A 1 \nATOM 2512 N N   . LYS A 1 348 ? 70.563 -31.632 14.338 1.00 36.75  893 A 1 \nATOM 2513 C CA  . LYS A 1 348 ? 71.429 -31.150 15.415 1.00 44.53  893 A 1 \nATOM 2514 C C   . LYS A 1 348 ? 71.755 -32.220 16.459 1.00 54.36  893 A 1 \nATOM 2515 O O   . LYS A 1 348 ? 72.922 -32.561 16.657 1.00 70.15  893 A 1 \nATOM 2516 C CB  . LYS A 1 348 ? 70.827 -29.907 16.078 1.00 55.63  893 A 1 \nATOM 2517 C CG  . LYS A 1 348 ? 71.617 -29.377 17.267 1.00 80.24  893 A 1 \nATOM 2518 C CD  . LYS A 1 348 ? 71.246 -27.929 17.569 1.00 93.25  893 A 1 \nATOM 2519 C CE  . LYS A 1 348 ? 71.864 -27.439 18.874 1.00 97.78  893 A 1 \nATOM 2520 N NZ  . LYS A 1 348 ? 71.090 -27.874 20.073 1.00 97.14  893 A 1 \nATOM 2521 N N   . GLY A 1 349 ? 70.731 -32.749 17.123 1.00 36.00  894 A 1 \nATOM 2522 C CA  . GLY A 1 349 ? 70.939 -33.795 18.110 1.00 36.56  894 A 1 \nATOM 2523 C C   . GLY A 1 349 ? 70.752 -33.313 19.536 1.00 33.69  894 A 1 \nATOM 2524 O O   . GLY A 1 349 ? 70.354 -34.074 20.417 1.00 29.15  894 A 1 \nATOM 2525 N N   . GLY A 1 350 ? 71.054 -32.041 19.766 1.00 28.80  895 A 1 \nATOM 2526 C CA  . GLY A 1 350 ? 70.798 -31.423 21.051 1.00 34.90  895 A 1 \nATOM 2527 C C   . GLY A 1 350 ? 69.596 -30.511 20.929 1.00 41.67  895 A 1 \nATOM 2528 O O   . GLY A 1 350 ? 69.362 -29.647 21.771 1.00 56.35  895 A 1 \nATOM 2529 N N   . SER A 1 351 ? 68.828 -30.717 19.867 1.00 36.37  896 A 1 \nATOM 2530 C CA  . SER A 1 351 ? 67.700 -29.852 19.548 1.00 41.43  896 A 1 \nATOM 2531 C C   . SER A 1 351 ? 66.377 -30.605 19.646 1.00 36.34  896 A 1 \nATOM 2532 O O   . SER A 1 351 ? 66.228 -31.693 19.087 1.00 25.49  896 A 1 \nATOM 2533 C CB  . SER A 1 351 ? 67.872 -29.274 18.139 1.00 44.56  896 A 1 \nATOM 2534 O OG  . SER A 1 351 ? 66.903 -28.280 17.858 1.00 40.86  896 A 1 \nATOM 2535 N N   . VAL A 1 352 ? 65.418 -30.025 20.362 1.00 37.74  897 A 1 \nATOM 2536 C CA  . VAL A 1 352 ? 64.084 -30.605 20.441 1.00 36.53  897 A 1 \nATOM 2537 C C   . VAL A 1 352 ? 63.415 -30.526 19.076 1.00 30.17  897 A 1 \nATOM 2538 O O   . VAL A 1 352 ? 62.891 -31.516 18.571 1.00 31.58  897 A 1 \nATOM 2539 C CB  . VAL A 1 352 ? 63.210 -29.880 21.482 1.00 42.68  897 A 1 \nATOM 2540 C CG1 . VAL A 1 352 ? 61.776 -30.387 21.422 1.00 43.73  897 A 1 \nATOM 2541 C CG2 . VAL A 1 352 ? 63.787 -30.062 22.876 1.00 44.76  897 A 1 \nATOM 2542 N N   . ARG A 1 353 ? 63.449 -29.336 18.483 1.00 39.52  898 A 1 \nATOM 2543 C CA  . ARG A 1 353 ? 62.870 -29.110 17.164 1.00 34.58  898 A 1 \nATOM 2544 C C   . ARG A 1 353 ? 63.286 -30.194 16.180 1.00 27.08  898 A 1 \nATOM 2545 O O   . ARG A 1 353 ? 62.453 -30.748 15.468 1.00 28.32  898 A 1 \nATOM 2546 C CB  . ARG A 1 353 ? 63.275 -27.735 16.622 1.00 26.18  898 A 1 \nATOM 2547 C CG  . ARG A 1 353 ? 62.831 -27.494 15.188 1.00 36.82  898 A 1 \nATOM 2548 C CD  . ARG A 1 353 ? 63.198 -26.101 14.703 1.00 48.09  898 A 1 \nATOM 2549 N NE  . ARG A 1 353 ? 62.741 -25.863 13.335 1.00 52.33  898 A 1 \nATOM 2550 C CZ  . ARG A 1 353 ? 63.450 -26.150 12.246 1.00 54.73  898 A 1 \nATOM 2551 N NH1 . ARG A 1 353 ? 64.657 -26.686 12.358 1.00 56.73  898 A 1 \nATOM 2552 N NH2 . ARG A 1 353 ? 62.954 -25.897 11.044 1.00 52.89  898 A 1 \nATOM 2553 N N   . ASP A 1 354 ? 64.578 -30.496 16.148 1.00 30.89  899 A 1 \nATOM 2554 C CA  . ASP A 1 354 ? 65.110 -31.469 15.201 1.00 26.51  899 A 1 \nATOM 2555 C C   . ASP A 1 354 ? 64.718 -32.898 15.564 1.00 24.89  899 A 1 \nATOM 2556 O O   . ASP A 1 354 ? 64.726 -33.784 14.715 1.00 32.56  899 A 1 \nATOM 2557 C CB  . ASP A 1 354 ? 66.630 -31.339 15.088 1.00 34.85  899 A 1 \nATOM 2558 C CG  . ASP A 1 354 ? 67.059 -29.973 14.586 1.00 45.19  899 A 1 \nATOM 2559 O OD1 . ASP A 1 354 ? 68.266 -29.660 14.656 1.00 51.64  899 A 1 \nATOM 2560 O OD2 . ASP A 1 354 ? 66.186 -29.209 14.121 1.00 49.24  899 A 1 \nATOM 2561 N N   . LEU A 1 355 ? 64.375 -33.122 16.827 1.00 44.73  900 A 1 \nATOM 2562 C CA  . LEU A 1 355 ? 63.876 -34.427 17.238 1.00 44.20  900 A 1 \nATOM 2563 C C   . LEU A 1 355 ? 62.484 -34.629 16.662 1.00 39.69  900 A 1 \nATOM 2564 O O   . LEU A 1 355 ? 62.186 -35.670 16.077 1.00 45.82  900 A 1 \nATOM 2565 C CB  . LEU A 1 355 ? 63.829 -34.549 18.759 1.00 37.41  900 A 1 \nATOM 2566 C CG  . LEU A 1 355 ? 63.260 -35.887 19.230 1.00 30.96  900 A 1 \nATOM 2567 C CD1 . LEU A 1 355 ? 63.977 -37.042 18.540 1.00 22.22  900 A 1 \nATOM 2568 C CD2 . LEU A 1 355 ? 63.354 -36.015 20.739 1.00 32.69  900 A 1 \nATOM 2569 N N   . LEU A 1 356 ? 61.635 -33.622 16.833 1.00 26.04  901 A 1 \nATOM 2570 C CA  . LEU A 1 356 ? 60.313 -33.637 16.233 1.00 35.05  901 A 1 \nATOM 2571 C C   . LEU A 1 356 ? 60.455 -33.708 14.718 1.00 33.23  901 A 1 \nATOM 2572 O O   . LEU A 1 356 ? 59.796 -34.507 14.054 1.00 32.94  901 A 1 \nATOM 2573 C CB  . LEU A 1 356 ? 59.534 -32.381 16.634 1.00 40.58  901 A 1 \nATOM 2574 C CG  . LEU A 1 356 ? 59.185 -32.222 18.118 1.00 33.45  901 A 1 \nATOM 2575 C CD1 . LEU A 1 356 ? 58.579 -30.857 18.402 1.00 28.44  901 A 1 \nATOM 2576 C CD2 . LEU A 1 356 ? 58.233 -33.315 18.546 1.00 12.69  901 A 1 \nATOM 2577 N N   . ARG A 1 357 ? 61.335 -32.871 14.184 1.00 42.90  902 A 1 \nATOM 2578 C CA  . ARG A 1 357 ? 61.549 -32.770 12.746 1.00 44.72  902 A 1 \nATOM 2579 C C   . ARG A 1 357 ? 61.903 -34.116 12.121 1.00 38.33  902 A 1 \nATOM 2580 O O   . ARG A 1 357 ? 61.455 -34.433 11.019 1.00 33.62  902 A 1 \nATOM 2581 C CB  . ARG A 1 357 ? 62.646 -31.748 12.450 1.00 40.45  902 A 1 \nATOM 2582 C CG  . ARG A 1 357 ? 62.567 -31.135 11.071 1.00 35.54  902 A 1 \nATOM 2583 C CD  . ARG A 1 357 ? 63.318 -29.816 11.027 1.00 34.14  902 A 1 \nATOM 2584 N NE  . ARG A 1 357 ? 64.676 -29.954 11.538 1.00 47.69  902 A 1 \nATOM 2585 C CZ  . ARG A 1 357 ? 65.710 -30.369 10.811 1.00 53.58  902 A 1 \nATOM 2586 N NH1 . ARG A 1 357 ? 65.546 -30.692 9.532  1.00 45.99  902 A 1 \nATOM 2587 N NH2 . ARG A 1 357 ? 66.910 -30.463 11.366 1.00 47.46  902 A 1 \nATOM 2588 N N   . ALA A 1 358 ? 62.700 -34.907 12.830 1.00 28.35  903 A 1 \nATOM 2589 C CA  . ALA A 1 358 ? 63.086 -36.228 12.341 1.00 36.96  903 A 1 \nATOM 2590 C C   . ALA A 1 358 ? 61.930 -37.227 12.392 1.00 37.34  903 A 1 \nATOM 2591 O O   . ALA A 1 358 ? 61.841 -38.124 11.557 1.00 45.86  903 A 1 \nATOM 2592 C CB  . ALA A 1 358 ? 64.288 -36.759 13.115 1.00 39.98  903 A 1 \nATOM 2593 N N   . MET A 1 359 ? 61.052 -37.074 13.378 1.00 41.77  904 A 1 \nATOM 2594 C CA  . MET A 1 359 ? 59.867 -37.922 13.475 1.00 46.30  904 A 1 \nATOM 2595 C C   . MET A 1 359 ? 58.895 -37.607 12.338 1.00 46.05  904 A 1 \nATOM 2596 O O   . MET A 1 359 ? 58.369 -38.509 11.683 1.00 36.61  904 A 1 \nATOM 2597 C CB  . MET A 1 359 ? 59.174 -37.734 14.827 1.00 47.87  904 A 1 \nATOM 2598 C CG  . MET A 1 359 ? 60.034 -38.116 16.025 1.00 68.24  904 A 1 \nATOM 2599 S SD  . MET A 1 359 ? 59.104 -38.200 17.572 1.00 82.67  904 A 1 \nATOM 2600 C CE  . MET A 1 359 ? 58.613 -36.493 17.781 1.00 24.26  904 A 1 \nATOM 2601 N N   . ARG A 1 360 ? 58.666 -36.318 12.112 1.00 41.88  905 A 1 \nATOM 2602 C CA  . ARG A 1 360 ? 57.792 -35.861 11.042 1.00 41.09  905 A 1 \nATOM 2603 C C   . ARG A 1 360 ? 58.259 -36.422 9.703  1.00 42.98  905 A 1 \nATOM 2604 O O   . ARG A 1 360 ? 57.487 -37.040 8.972  1.00 43.59  905 A 1 \nATOM 2605 C CB  . ARG A 1 360 ? 57.784 -34.330 11.006 1.00 45.54  905 A 1 \nATOM 2606 C CG  . ARG A 1 360 ? 56.554 -33.699 10.366 1.00 52.83  905 A 1 \nATOM 2607 C CD  . ARG A 1 360 ? 56.625 -33.718 8.850  1.00 63.50  905 A 1 \nATOM 2608 N NE  . ARG A 1 360 ? 55.964 -34.887 8.278  1.00 78.47  905 A 1 \nATOM 2609 C CZ  . ARG A 1 360 ? 54.730 -34.878 7.782  1.00 84.19  905 A 1 \nATOM 2610 N NH1 . ARG A 1 360 ? 54.018 -33.758 7.788  1.00 82.19  905 A 1 \nATOM 2611 N NH2 . ARG A 1 360 ? 54.208 -35.989 7.277  1.00 84.62  905 A 1 \nATOM 2612 N N   . ASN A 1 361 ? 59.536 -36.212 9.397  1.00 39.37  906 A 1 \nATOM 2613 C CA  . ASN A 1 361 ? 60.104 -36.620 8.116  1.00 34.89  906 A 1 \nATOM 2614 C C   . ASN A 1 361 ? 60.116 -38.131 7.898  1.00 37.97  906 A 1 \nATOM 2615 O O   . ASN A 1 361 ? 59.867 -38.605 6.790  1.00 49.52  906 A 1 \nATOM 2616 C CB  . ASN A 1 361 ? 61.511 -36.041 7.945  1.00 25.27  906 A 1 \nATOM 2617 C CG  . ASN A 1 361 ? 61.506 -34.529 7.862  1.00 30.76  906 A 1 \nATOM 2618 O OD1 . ASN A 1 361 ? 60.447 -33.905 7.860  1.00 38.22  906 A 1 \nATOM 2619 N ND2 . ASN A 1 361 ? 62.690 -33.930 7.793  1.00 27.27  906 A 1 \nATOM 2620 N N   . LYS A 1 362 ? 60.412 -38.885 8.950  1.00 29.10  907 A 1 \nATOM 2621 C CA  . LYS A 1 362 ? 60.403 -40.340 8.854  1.00 34.12  907 A 1 \nATOM 2622 C C   . LYS A 1 362 ? 58.981 -40.860 8.685  1.00 48.33  907 A 1 \nATOM 2623 O O   . LYS A 1 362 ? 58.765 -42.031 8.376  1.00 56.28  907 A 1 \nATOM 2624 C CB  . LYS A 1 362 ? 61.086 -40.975 10.068 1.00 31.54  907 A 1 \nATOM 2625 C CG  . LYS A 1 362 ? 62.500 -41.463 9.780  1.00 48.83  907 A 1 \nATOM 2626 C CD  . LYS A 1 362 ? 63.191 -40.595 8.729  1.00 48.40  907 A 1 \nATOM 2627 C CE  . LYS A 1 362 ? 64.549 -41.161 8.347  1.00 53.54  907 A 1 \nATOM 2628 N NZ  . LYS A 1 362 ? 65.151 -40.450 7.187  1.00 59.80  907 A 1 \nATOM 2629 N N   . LYS A 1 363 ? 58.016 -39.971 8.887  1.00 38.69  908 A 1 \nATOM 2630 C CA  . LYS A 1 363 ? 56.619 -40.296 8.667  1.00 35.96  908 A 1 \nATOM 2631 C C   . LYS A 1 363 ? 56.233 -39.869 7.253  1.00 40.35  908 A 1 \nATOM 2632 O O   . LYS A 1 363 ? 55.648 -40.644 6.497  1.00 43.43  908 A 1 \nATOM 2633 C CB  . LYS A 1 363 ? 55.748 -39.583 9.701  1.00 37.72  908 A 1 \nATOM 2634 C CG  . LYS A 1 363 ? 54.286 -39.999 9.706  1.00 32.88  908 A 1 \nATOM 2635 C CD  . LYS A 1 363 ? 53.520 -39.256 10.792 1.00 32.68  908 A 1 \nATOM 2636 C CE  . LYS A 1 363 ? 52.029 -39.521 10.705 1.00 38.81  908 A 1 \nATOM 2637 N NZ  . LYS A 1 363 ? 51.437 -38.934 9.472  1.00 44.72  908 A 1 \nATOM 2638 N N   . HIS A 1 364 ? 56.590 -38.637 6.900  1.00 38.98  909 A 1 \nATOM 2639 C CA  . HIS A 1 364 ? 56.259 -38.068 5.596  1.00 36.67  909 A 1 \nATOM 2640 C C   . HIS A 1 364 ? 56.721 -38.940 4.434  1.00 39.83  909 A 1 \nATOM 2641 O O   . HIS A 1 364 ? 56.209 -38.822 3.321  1.00 49.98  909 A 1 \nATOM 2642 C CB  . HIS A 1 364 ? 56.843 -36.661 5.459  1.00 38.05  909 A 1 \nATOM 2643 C CG  . HIS A 1 364 ? 56.454 -35.966 4.190  1.00 50.74  909 A 1 \nATOM 2644 N ND1 . HIS A 1 364 ? 57.229 -36.013 3.048  1.00 53.02  909 A 1 \nATOM 2645 C CD2 . HIS A 1 364 ? 55.377 -35.210 3.883  1.00 57.62  909 A 1 \nATOM 2646 C CE1 . HIS A 1 364 ? 56.644 -35.313 2.097  1.00 54.97  909 A 1 \nATOM 2647 N NE2 . HIS A 1 364 ? 55.518 -34.813 2.571  1.00 58.65  909 A 1 \nATOM 2648 N N   . HIS A 1 365 ? 57.695 -39.806 4.687  1.00 42.95  910 A 1 \nATOM 2649 C CA  . HIS A 1 365 ? 58.114 -40.781 3.686  1.00 57.10  910 A 1 \nATOM 2650 C C   . HIS A 1 365 ? 58.338 -42.146 4.321  1.00 60.92  910 A 1 \nATOM 2651 O O   . HIS A 1 365 ? 59.147 -42.941 3.837  1.00 59.41  910 A 1 \nATOM 2652 C CB  . HIS A 1 365 ? 59.362 -40.317 2.921  1.00 52.95  910 A 1 \nATOM 2653 C CG  . HIS A 1 365 ? 60.583 -40.167 3.774  1.00 72.38  910 A 1 \nATOM 2654 N ND1 . HIS A 1 365 ? 61.148 -38.941 4.054  1.00 80.15  910 A 1 \nATOM 2655 C CD2 . HIS A 1 365 ? 61.352 -41.087 4.403  1.00 74.36  910 A 1 \nATOM 2656 C CE1 . HIS A 1 365 ? 62.211 -39.113 4.819  1.00 74.13  910 A 1 \nATOM 2657 N NE2 . HIS A 1 365 ? 62.357 -40.406 5.047  1.00 69.65  910 A 1 \nATOM 2658 N N   . TYR A 1 366 ? 57.612 -42.408 5.406  1.00 53.47  911 A 1 \nATOM 2659 C CA  . TYR A 1 366 ? 57.672 -43.703 6.072  1.00 54.11  911 A 1 \nATOM 2660 C C   . TYR A 1 366 ? 57.450 -44.807 5.054  1.00 53.81  911 A 1 \nATOM 2661 O O   . TYR A 1 366 ? 57.977 -45.912 5.185  1.00 43.27  911 A 1 \nATOM 2662 C CB  . TYR A 1 366 ? 56.607 -43.803 7.169  1.00 53.73  911 A 1 \nATOM 2663 C CG  . TYR A 1 366 ? 56.586 -45.155 7.849  1.00 48.94  911 A 1 \nATOM 2664 C CD1 . TYR A 1 366 ? 57.267 -45.364 9.040  1.00 43.65  911 A 1 \nATOM 2665 C CD2 . TYR A 1 366 ? 55.901 -46.227 7.289  1.00 43.87  911 A 1 \nATOM 2666 C CE1 . TYR A 1 366 ? 57.261 -46.600 9.659  1.00 46.39  911 A 1 \nATOM 2667 C CE2 . TYR A 1 366 ? 55.891 -47.467 7.901  1.00 45.71  911 A 1 \nATOM 2668 C CZ  . TYR A 1 366 ? 56.572 -47.647 9.087  1.00 48.33  911 A 1 \nATOM 2669 O OH  . TYR A 1 366 ? 56.566 -48.878 9.703  1.00 46.77  911 A 1 \nATOM 2670 N N   . ARG A 1 367 ? 56.661 -44.482 4.035  1.00 69.63  912 A 1 \nATOM 2671 C CA  . ARG A 1 367 ? 56.268 -45.423 2.997  1.00 73.46  912 A 1 \nATOM 2672 C C   . ARG A 1 367 ? 57.471 -45.938 2.210  1.00 71.37  912 A 1 \nATOM 2673 O O   . ARG A 1 367 ? 57.488 -47.087 1.767  1.00 68.54  912 A 1 \nATOM 2674 C CB  . ARG A 1 367 ? 55.269 -44.742 2.058  1.00 83.66  912 A 1 \nATOM 2675 C CG  . ARG A 1 367 ? 54.188 -43.960 2.801  1.00 94.38  912 A 1 \nATOM 2676 C CD  . ARG A 1 367 ? 53.804 -42.667 2.087  1.00 98.81  912 A 1 \nATOM 2677 N NE  . ARG A 1 367 ? 53.157 -41.727 3.001  1.00 94.65  912 A 1 \nATOM 2678 C CZ  . ARG A 1 367 ? 52.825 -40.479 2.685  1.00 83.83  912 A 1 \nATOM 2679 N NH1 . ARG A 1 367 ? 53.074 -40.008 1.469  1.00 83.41  912 A 1 \nATOM 2680 N NH2 . ARG A 1 367 ? 52.242 -39.696 3.586  1.00 68.39  912 A 1 \nATOM 2681 N N   . GLU A 1 368 ? 58.482 -45.088 2.055  1.00 70.74  913 A 1 \nATOM 2682 C CA  . GLU A 1 368 ? 59.628 -45.402 1.207  1.00 71.62  913 A 1 \nATOM 2683 C C   . GLU A 1 368 ? 60.823 -45.973 1.977  1.00 70.60  913 A 1 \nATOM 2684 O O   . GLU A 1 368 ? 61.682 -46.635 1.394  1.00 66.71  913 A 1 \nATOM 2685 C CB  . GLU A 1 368 ? 60.054 -44.156 0.426  1.00 66.13  913 A 1 \nATOM 2686 C CG  . GLU A 1 368 ? 58.906 -43.438 -0.262 1.00 66.69  913 A 1 \nATOM 2687 C CD  . GLU A 1 368 ? 59.271 -42.028 -0.688 1.00 70.55  913 A 1 \nATOM 2688 O OE1 . GLU A 1 368 ? 58.350 -41.208 -0.889 1.00 77.01  913 A 1 \nATOM 2689 O OE2 . GLU A 1 368 ? 60.477 -41.738 -0.817 1.00 66.33  913 A 1 \nATOM 2690 N N   . LEU A 1 369 ? 60.876 -45.714 3.281  1.00 63.76  914 A 1 \nATOM 2691 C CA  . LEU A 1 369 ? 61.984 -46.176 4.115  1.00 51.43  914 A 1 \nATOM 2692 C C   . LEU A 1 369 ? 62.299 -47.652 3.896  1.00 48.06  914 A 1 \nATOM 2693 O O   . LEU A 1 369 ? 61.455 -48.405 3.414  1.00 53.80  914 A 1 \nATOM 2694 C CB  . LEU A 1 369 ? 61.688 -45.918 5.594  1.00 51.06  914 A 1 \nATOM 2695 C CG  . LEU A 1 369 ? 61.836 -44.470 6.060  1.00 52.82  914 A 1 \nATOM 2696 C CD1 . LEU A 1 369 ? 61.368 -44.319 7.500  1.00 60.55  914 A 1 \nATOM 2697 C CD2 . LEU A 1 369 ? 63.276 -44.007 5.908  1.00 50.65  914 A 1 \nATOM 2698 N N   . PRO A 1 370 ? 63.529 -48.066 4.239  1.00 48.64  915 A 1 \nATOM 2699 C CA  . PRO A 1 370 ? 63.964 -49.462 4.104  1.00 53.51  915 A 1 \nATOM 2700 C C   . PRO A 1 370 ? 63.080 -50.432 4.888  1.00 62.73  915 A 1 \nATOM 2701 O O   . PRO A 1 370 ? 61.938 -50.105 5.206  1.00 68.78  915 A 1 \nATOM 2702 C CB  . PRO A 1 370 ? 65.382 -49.443 4.687  1.00 36.14  915 A 1 \nATOM 2703 C CG  . PRO A 1 370 ? 65.853 -48.046 4.465  1.00 27.80  915 A 1 \nATOM 2704 C CD  . PRO A 1 370 ? 64.637 -47.179 4.638  1.00 39.49  915 A 1 \nATOM 2705 N N   . ALA A 1 371 ? 63.607 -51.614 5.190  1.00 63.09  916 A 1 \nATOM 2706 C CA  . ALA A 1 371 ? 62.841 -52.631 5.904  1.00 68.65  916 A 1 \nATOM 2707 C C   . ALA A 1 371 ? 63.137 -52.631 7.403  1.00 79.62  916 A 1 \nATOM 2708 O O   . ALA A 1 371 ? 62.220 -52.589 8.225  1.00 82.62  916 A 1 \nATOM 2709 C CB  . ALA A 1 371 ? 63.098 -54.007 5.307  1.00 61.27  916 A 1 \nATOM 2710 N N   . GLU A 1 372 ? 64.417 -52.680 7.757  1.00 81.60  917 A 1 \nATOM 2711 C CA  . GLU A 1 372 ? 64.815 -52.706 9.160  1.00 80.98  917 A 1 \nATOM 2712 C C   . GLU A 1 372 ? 64.544 -51.374 9.856  1.00 69.81  917 A 1 \nATOM 2713 O O   . GLU A 1 372 ? 64.549 -51.295 11.084 1.00 67.69  917 A 1 \nATOM 2714 C CB  . GLU A 1 372 ? 66.288 -53.098 9.304  1.00 90.72  917 A 1 \nATOM 2715 C CG  . GLU A 1 372 ? 67.239 -52.304 8.425  1.00 103.48 917 A 1 \nATOM 2716 C CD  . GLU A 1 372 ? 68.698 -52.590 8.737  1.00 113.78 917 A 1 \nATOM 2717 O OE1 . GLU A 1 372 ? 69.019 -52.843 9.918  1.00 115.61 917 A 1 \nATOM 2718 O OE2 . GLU A 1 372 ? 69.525 -52.557 7.800  1.00 114.72 917 A 1 \nATOM 2719 N N   . VAL A 1 373 ? 64.310 -50.330 9.068  1.00 60.46  918 A 1 \nATOM 2720 C CA  . VAL A 1 373 ? 63.983 -49.021 9.620  1.00 60.41  918 A 1 \nATOM 2721 C C   . VAL A 1 373 ? 62.486 -48.909 9.892  1.00 70.81  918 A 1 \nATOM 2722 O O   . VAL A 1 373 ? 62.071 -48.428 10.947 1.00 77.37  918 A 1 \nATOM 2723 C CB  . VAL A 1 373 ? 64.411 -47.881 8.681  1.00 51.56  918 A 1 \nATOM 2724 C CG1 . VAL A 1 373 ? 64.232 -46.533 9.370  1.00 43.35  918 A 1 \nATOM 2725 C CG2 . VAL A 1 373 ? 65.852 -48.078 8.226  1.00 42.32  918 A 1 \nATOM 2726 N N   . ARG A 1 374 ? 61.677 -49.356 8.937  1.00 70.83  919 A 1 \nATOM 2727 C CA  . ARG A 1 374 ? 60.230 -49.351 9.109  1.00 76.59  919 A 1 \nATOM 2728 C C   . ARG A 1 374 ? 59.816 -50.277 10.246 1.00 78.42  919 A 1 \nATOM 2729 O O   . ARG A 1 374 ? 58.790 -50.060 10.891 1.00 79.10  919 A 1 \nATOM 2730 C CB  . ARG A 1 374 ? 59.521 -49.769 7.818  1.00 76.24  919 A 1 \nATOM 2731 C CG  . ARG A 1 374 ? 59.587 -48.743 6.697  1.00 80.50  919 A 1 \nATOM 2732 C CD  . ARG A 1 374 ? 58.518 -49.017 5.650  1.00 80.09  919 A 1 \nATOM 2733 N NE  . ARG A 1 374 ? 58.508 -50.418 5.238  1.00 80.46  919 A 1 \nATOM 2734 C CZ  . ARG A 1 374 ? 58.924 -50.855 4.055  1.00 84.08  919 A 1 \nATOM 2735 N NH1 . ARG A 1 374 ? 59.378 -49.998 3.151  1.00 87.51  919 A 1 \nATOM 2736 N NH2 . ARG A 1 374 ? 58.879 -52.149 3.772  1.00 86.12  919 A 1 \nATOM 2737 N N   . GLU A 1 375 ? 60.620 -51.308 10.487 1.00 74.15  920 A 1 \nATOM 2738 C CA  . GLU A 1 375 ? 60.309 -52.296 11.513 1.00 76.76  920 A 1 \nATOM 2739 C C   . GLU A 1 375 ? 60.484 -51.738 12.923 1.00 75.57  920 A 1 \nATOM 2740 O O   . GLU A 1 375 ? 59.561 -51.789 13.737 1.00 75.39  920 A 1 \nATOM 2741 C CB  . GLU A 1 375 ? 61.161 -53.554 11.329 1.00 87.99  920 A 1 \nATOM 2742 C CG  . GLU A 1 375 ? 60.805 -54.686 12.280 1.00 95.50  920 A 1 \nATOM 2743 C CD  . GLU A 1 375 ? 61.468 -55.997 11.904 1.00 100.97 920 A 1 \nATOM 2744 O OE1 . GLU A 1 375 ? 61.277 -56.991 12.635 1.00 100.16 920 A 1 \nATOM 2745 O OE2 . GLU A 1 375 ? 62.179 -56.033 10.877 1.00 105.16 920 A 1 \nATOM 2746 N N   . THR A 1 376 ? 61.667 -51.202 13.209 1.00 71.63  921 A 1 \nATOM 2747 C CA  . THR A 1 376 ? 61.944 -50.647 14.531 1.00 73.64  921 A 1 \nATOM 2748 C C   . THR A 1 376 ? 61.036 -49.459 14.849 1.00 71.13  921 A 1 \nATOM 2749 O O   . THR A 1 376 ? 60.784 -49.155 16.014 1.00 77.81  921 A 1 \nATOM 2750 C CB  . THR A 1 376 ? 63.424 -50.229 14.685 1.00 68.41  921 A 1 \nATOM 2751 O OG1 . THR A 1 376 ? 63.709 -49.124 13.819 1.00 63.19  921 A 1 \nATOM 2752 C CG2 . THR A 1 376 ? 64.343 -51.390 14.346 1.00 63.20  921 A 1 \nATOM 2753 N N   . LEU A 1 377 ? 60.543 -48.795 13.808 1.00 60.07  922 A 1 \nATOM 2754 C CA  . LEU A 1 377 ? 59.647 -47.656 13.980 1.00 60.41  922 A 1 \nATOM 2755 C C   . LEU A 1 377 ? 58.184 -48.085 14.067 1.00 73.88  922 A 1 \nATOM 2756 O O   . LEU A 1 377 ? 57.649 -48.282 15.159 1.00 75.49  922 A 1 \nATOM 2757 C CB  . LEU A 1 377 ? 59.817 -46.660 12.831 1.00 55.90  922 A 1 \nATOM 2758 C CG  . LEU A 1 377 ? 61.076 -45.795 12.791 1.00 46.29  922 A 1 \nATOM 2759 C CD1 . LEU A 1 377 ? 61.084 -44.945 11.527 1.00 47.72  922 A 1 \nATOM 2760 C CD2 . LEU A 1 377 ? 61.156 -44.920 14.025 1.00 44.40  922 A 1 \nATOM 2761 N N   . GLY A 1 378 ? 57.548 -48.225 12.904 1.00 78.34  923 A 1 \nATOM 2762 C CA  . GLY A 1 378 ? 56.131 -48.539 12.810 1.00 67.78  923 A 1 \nATOM 2763 C C   . GLY A 1 378 ? 55.721 -49.829 13.495 1.00 65.08  923 A 1 \nATOM 2764 O O   . GLY A 1 378 ? 56.519 -50.439 14.207 1.00 77.22  923 A 1 \nATOM 2765 N N   . THR A 1 379 ? 54.486 -50.267 13.264 1.00 55.98  924 A 1 \nATOM 2766 C CA  . THR A 1 379 ? 53.590 -49.653 12.286 1.00 60.17  924 A 1 \nATOM 2767 C C   . THR A 1 379 ? 53.015 -48.301 12.708 1.00 54.99  924 A 1 \nATOM 2768 O O   . THR A 1 379 ? 53.104 -47.904 13.869 1.00 51.17  924 A 1 \nATOM 2769 C CB  . THR A 1 379 ? 52.413 -50.590 11.961 1.00 59.84  924 A 1 \nATOM 2770 O OG1 . THR A 1 379 ? 51.710 -50.912 13.168 1.00 56.32  924 A 1 \nATOM 2771 N N   . LEU A 1 380 ? 52.423 -47.605 11.741 1.00 54.67  925 A 1 \nATOM 2772 C CA  . LEU A 1 380 ? 51.784 -46.314 11.978 1.00 67.94  925 A 1 \nATOM 2773 C C   . LEU A 1 380 ? 50.314 -46.469 12.368 1.00 73.73  925 A 1 \nATOM 2774 O O   . LEU A 1 380 ? 49.683 -47.482 12.061 1.00 73.82  925 A 1 \nATOM 2775 C CB  . LEU A 1 380 ? 51.882 -45.438 10.725 1.00 60.78  925 A 1 \nATOM 2776 C CG  . LEU A 1 380 ? 53.155 -44.630 10.466 1.00 56.79  925 A 1 \nATOM 2777 C CD1 . LEU A 1 380 ? 53.248 -44.257 9.000  1.00 66.48  925 A 1 \nATOM 2778 C CD2 . LEU A 1 380 ? 53.187 -43.383 11.331 1.00 56.01  925 A 1 \nATOM 2779 N N   . PRO A 1 381 ? 49.766 -45.462 13.059 1.00 71.20  926 A 1 \nATOM 2780 C CA  . PRO A 1 381 ? 50.541 -44.359 13.628 1.00 68.55  926 A 1 \nATOM 2781 C C   . PRO A 1 381 ? 50.803 -44.597 15.109 1.00 57.43  926 A 1 \nATOM 2782 O O   . PRO A 1 381 ? 51.421 -43.760 15.763 1.00 49.52  926 A 1 \nATOM 2783 C CB  . PRO A 1 381 ? 49.607 -43.149 13.459 1.00 74.79  926 A 1 \nATOM 2784 C CG  . PRO A 1 381 ? 48.404 -43.651 12.682 1.00 77.68  926 A 1 \nATOM 2785 C CD  . PRO A 1 381 ? 48.343 -45.114 12.961 1.00 77.36  926 A 1 \nATOM 2786 N N   . ASP A 1 382 ? 50.333 -45.731 15.625 1.00 64.29  927 A 1 \nATOM 2787 C CA  . ASP A 1 382 ? 50.406 -46.023 17.057 1.00 67.61  927 A 1 \nATOM 2788 C C   . ASP A 1 382 ? 51.805 -46.403 17.525 1.00 63.70  927 A 1 \nATOM 2789 O O   . ASP A 1 382 ? 52.491 -45.605 18.161 1.00 65.84  927 A 1 \nATOM 2790 C CB  . ASP A 1 382 ? 49.416 -47.126 17.439 1.00 67.82  927 A 1 \nATOM 2791 C CG  . ASP A 1 382 ? 47.998 -46.613 17.591 1.00 72.46  927 A 1 \nATOM 2792 O OD1 . ASP A 1 382 ? 47.778 -45.398 17.405 1.00 68.99  927 A 1 \nATOM 2793 O OD2 . ASP A 1 382 ? 47.103 -47.427 17.899 1.00 80.33  927 A 1 \nATOM 2794 N N   . ASP A 1 383 ? 52.219 -47.628 17.220 1.00 54.93  928 A 1 \nATOM 2795 C CA  . ASP A 1 383 ? 53.522 -48.119 17.656 1.00 57.35  928 A 1 \nATOM 2796 C C   . ASP A 1 383 ? 54.645 -47.177 17.233 1.00 55.76  928 A 1 \nATOM 2797 O O   . ASP A 1 383 ? 55.677 -47.083 17.901 1.00 49.80  928 A 1 \nATOM 2798 C CB  . ASP A 1 383 ? 53.774 -49.528 17.117 1.00 65.00  928 A 1 \nATOM 2799 C CG  . ASP A 1 383 ? 52.729 -50.522 17.583 1.00 72.75  928 A 1 \nATOM 2800 O OD1 . ASP A 1 383 ? 51.833 -50.122 18.353 1.00 81.32  928 A 1 \nATOM 2801 O OD2 . ASP A 1 383 ? 52.803 -51.702 17.181 1.00 72.28  928 A 1 \nATOM 2802 N N   . PHE A 1 384 ? 54.432 -46.480 16.121 1.00 57.54  929 A 1 \nATOM 2803 C CA  . PHE A 1 384 ? 55.396 -45.508 15.619 1.00 51.77  929 A 1 \nATOM 2804 C C   . PHE A 1 384 ? 55.613 -44.385 16.628 1.00 50.97  929 A 1 \nATOM 2805 O O   . PHE A 1 384 ? 56.748 -44.017 16.926 1.00 56.01  929 A 1 \nATOM 2806 C CB  . PHE A 1 384 ? 54.935 -44.929 14.276 1.00 42.10  929 A 1 \nATOM 2807 C CG  . PHE A 1 384 ? 55.854 -43.874 13.722 1.00 34.81  929 A 1 \nATOM 2808 C CD1 . PHE A 1 384 ? 55.705 -42.546 14.085 1.00 30.08  929 A 1 \nATOM 2809 C CD2 . PHE A 1 384 ? 56.868 -44.211 12.838 1.00 35.21  929 A 1 \nATOM 2810 C CE1 . PHE A 1 384 ? 56.549 -41.575 13.578 1.00 33.95  929 A 1 \nATOM 2811 C CE2 . PHE A 1 384 ? 57.715 -43.242 12.328 1.00 33.51  929 A 1 \nATOM 2812 C CZ  . PHE A 1 384 ? 57.555 -41.923 12.700 1.00 31.29  929 A 1 \nATOM 2813 N N   . VAL A 1 385 ? 54.520 -43.846 17.157 1.00 45.96  930 A 1 \nATOM 2814 C CA  . VAL A 1 385 ? 54.603 -42.719 18.079 1.00 46.16  930 A 1 \nATOM 2815 C C   . VAL A 1 385 ? 55.132 -43.138 19.453 1.00 55.43  930 A 1 \nATOM 2816 O O   . VAL A 1 385 ? 55.743 -42.336 20.159 1.00 56.27  930 A 1 \nATOM 2817 C CB  . VAL A 1 385 ? 53.243 -42.004 18.229 1.00 36.03  930 A 1 \nATOM 2818 C CG1 . VAL A 1 385 ? 52.289 -42.837 19.064 1.00 28.98  930 A 1 \nATOM 2819 C CG2 . VAL A 1 385 ? 53.430 -40.626 18.842 1.00 34.16  930 A 1 \nATOM 2820 N N   . CYS A 1 386 ? 54.906 -44.395 19.822 1.00 63.17  931 A 1 \nATOM 2821 C CA  . CYS A 1 386 ? 55.381 -44.913 21.104 1.00 53.26  931 A 1 \nATOM 2822 C C   . CYS A 1 386 ? 56.881 -45.173 21.079 1.00 51.76  931 A 1 \nATOM 2823 O O   . CYS A 1 386 ? 57.545 -45.120 22.114 1.00 47.88  931 A 1 \nATOM 2824 C CB  . CYS A 1 386 ? 54.631 -46.190 21.493 1.00 44.94  931 A 1 \nATOM 2825 S SG  . CYS A 1 386 ? 52.984 -45.898 22.180 1.00 75.53  931 A 1 \nATOM 2826 N N   . TYR A 1 387 ? 57.409 -45.462 19.893 1.00 58.15  932 A 1 \nATOM 2827 C CA  . TYR A 1 387 ? 58.842 -45.664 19.727 1.00 43.80  932 A 1 \nATOM 2828 C C   . TYR A 1 387 ? 59.597 -44.465 20.276 1.00 39.54  932 A 1 \nATOM 2829 O O   . TYR A 1 387 ? 60.611 -44.613 20.959 1.00 48.24  932 A 1 \nATOM 2830 C CB  . TYR A 1 387 ? 59.190 -45.860 18.250 1.00 43.11  932 A 1 \nATOM 2831 C CG  . TYR A 1 387 ? 60.674 -45.804 17.970 1.00 36.88  932 A 1 \nATOM 2832 C CD1 . TYR A 1 387 ? 61.340 -44.586 17.890 1.00 28.50  932 A 1 \nATOM 2833 C CD2 . TYR A 1 387 ? 61.410 -46.967 17.791 1.00 28.24  932 A 1 \nATOM 2834 C CE1 . TYR A 1 387 ? 62.690 -44.530 17.643 1.00 26.73  932 A 1 \nATOM 2835 C CE2 . TYR A 1 387 ? 62.764 -46.921 17.542 1.00 29.82  932 A 1 \nATOM 2836 C CZ  . TYR A 1 387 ? 63.399 -45.700 17.468 1.00 39.54  932 A 1 \nATOM 2837 O OH  . TYR A 1 387 ? 64.750 -45.649 17.216 1.00 48.03  932 A 1 \nATOM 2838 N N   . PHE A 1 388 ? 59.089 -43.276 19.971 1.00 30.98  933 A 1 \nATOM 2839 C CA  . PHE A 1 388 ? 59.728 -42.030 20.374 1.00 37.24  933 A 1 \nATOM 2840 C C   . PHE A 1 388 ? 59.282 -41.556 21.757 1.00 51.09  933 A 1 \nATOM 2841 O O   . PHE A 1 388 ? 60.024 -40.866 22.458 1.00 49.27  933 A 1 \nATOM 2842 C CB  . PHE A 1 388 ? 59.442 -40.939 19.340 1.00 29.57  933 A 1 \nATOM 2843 C CG  . PHE A 1 388 ? 60.001 -41.235 17.977 1.00 42.93  933 A 1 \nATOM 2844 C CD1 . PHE A 1 388 ? 59.217 -41.839 17.008 1.00 49.05  933 A 1 \nATOM 2845 C CD2 . PHE A 1 388 ? 61.311 -40.909 17.665 1.00 48.21  933 A 1 \nATOM 2846 C CE1 . PHE A 1 388 ? 59.731 -42.111 15.750 1.00 58.64  933 A 1 \nATOM 2847 C CE2 . PHE A 1 388 ? 61.830 -41.180 16.411 1.00 54.71  933 A 1 \nATOM 2848 C CZ  . PHE A 1 388 ? 61.039 -41.781 15.452 1.00 58.37  933 A 1 \nATOM 2849 N N   . THR A 1 389 ? 58.068 -41.929 22.147 1.00 49.56  934 A 1 \nATOM 2850 C CA  . THR A 1 389 ? 57.477 -41.411 23.373 1.00 31.90  934 A 1 \nATOM 2851 C C   . THR A 1 389 ? 57.984 -42.155 24.609 1.00 33.51  934 A 1 \nATOM 2852 O O   . THR A 1 389 ? 58.154 -41.563 25.677 1.00 31.41  934 A 1 \nATOM 2853 C CB  . THR A 1 389 ? 55.937 -41.459 23.310 1.00 25.23  934 A 1 \nATOM 2854 O OG1 . THR A 1 389 ? 55.395 -40.310 23.968 1.00 33.31  934 A 1 \nATOM 2855 C CG2 . THR A 1 389 ? 55.400 -42.732 23.953 1.00 26.41  934 A 1 \nATOM 2856 N N   . SER A 1 390 ? 58.240 -43.449 24.458 1.00 25.65  935 A 1 \nATOM 2857 C CA  . SER A 1 390 ? 58.749 -44.246 25.563 1.00 22.62  935 A 1 \nATOM 2858 C C   . SER A 1 390 ? 60.217 -43.925 25.827 1.00 41.94  935 A 1 \nATOM 2859 O O   . SER A 1 390 ? 60.692 -44.066 26.952 1.00 59.33  935 A 1 \nATOM 2860 C CB  . SER A 1 390 ? 58.566 -45.738 25.283 1.00 19.22  935 A 1 \nATOM 2861 O OG  . SER A 1 390 ? 59.279 -46.131 24.126 1.00 31.11  935 A 1 \nATOM 2862 N N   . ARG A 1 391 ? 60.928 -43.488 24.790 1.00 48.10  936 A 1 \nATOM 2863 C CA  . ARG A 1 391 ? 62.340 -43.124 24.916 1.00 44.94  936 A 1 \nATOM 2864 C C   . ARG A 1 391 ? 62.515 -41.658 25.297 1.00 44.65  936 A 1 \nATOM 2865 O O   . ARG A 1 391 ? 63.621 -41.217 25.605 1.00 51.25  936 A 1 \nATOM 2866 C CB  . ARG A 1 391 ? 63.100 -43.424 23.621 1.00 45.79  936 A 1 \nATOM 2867 C CG  . ARG A 1 391 ? 63.216 -44.903 23.316 1.00 45.65  936 A 1 \nATOM 2868 C CD  . ARG A 1 391 ? 63.561 -45.167 21.860 1.00 36.92  936 A 1 \nATOM 2869 N NE  . ARG A 1 391 ? 62.958 -46.417 21.406 1.00 43.56  936 A 1 \nATOM 2870 C CZ  . ARG A 1 391 ? 63.457 -47.623 21.658 1.00 43.54  936 A 1 \nATOM 2871 N NH1 . ARG A 1 391 ? 64.579 -47.744 22.356 1.00 54.59  936 A 1 \nATOM 2872 N NH2 . ARG A 1 391 ? 62.838 -48.710 21.216 1.00 29.78  936 A 1 \nATOM 2873 N N   . PHE A 1 392 ? 61.422 -40.904 25.268 1.00 39.05  937 A 1 \nATOM 2874 C CA  . PHE A 1 392 ? 61.455 -39.503 25.670 1.00 41.43  937 A 1 \nATOM 2875 C C   . PHE A 1 392 ? 60.168 -39.114 26.395 1.00 41.97  937 A 1 \nATOM 2876 O O   . PHE A 1 392 ? 59.352 -38.363 25.864 1.00 46.48  937 A 1 \nATOM 2877 C CB  . PHE A 1 392 ? 61.703 -38.606 24.456 1.00 35.78  937 A 1 \nATOM 2878 C CG  . PHE A 1 392 ? 62.997 -38.892 23.753 1.00 41.15  937 A 1 \nATOM 2879 C CD1 . PHE A 1 392 ? 64.140 -38.175 24.060 1.00 37.34  937 A 1 \nATOM 2880 C CD2 . PHE A 1 392 ? 63.076 -39.889 22.794 1.00 46.88  937 A 1 \nATOM 2881 C CE1 . PHE A 1 392 ? 65.334 -38.441 23.417 1.00 33.33  937 A 1 \nATOM 2882 C CE2 . PHE A 1 392 ? 64.268 -40.161 22.151 1.00 43.96  937 A 1 \nATOM 2883 C CZ  . PHE A 1 392 ? 65.398 -39.434 22.463 1.00 35.47  937 A 1 \nATOM 2884 N N   . PRO A 1 393 ? 59.997 -39.628 27.624 1.00 34.25  938 A 1 \nATOM 2885 C CA  . PRO A 1 393 ? 58.792 -39.505 28.455 1.00 38.49  938 A 1 \nATOM 2886 C C   . PRO A 1 393 ? 58.419 -38.065 28.791 1.00 39.36  938 A 1 \nATOM 2887 O O   . PRO A 1 393 ? 57.373 -37.831 29.395 1.00 51.34  938 A 1 \nATOM 2888 C CB  . PRO A 1 393 ? 59.175 -40.257 29.736 1.00 38.24  938 A 1 \nATOM 2889 C CG  . PRO A 1 393 ? 60.271 -41.177 29.321 1.00 37.65  938 A 1 \nATOM 2890 C CD  . PRO A 1 393 ? 61.043 -40.412 28.299 1.00 31.40  938 A 1 \nATOM 2891 N N   . HIS A 1 394 ? 59.261 -37.112 28.410 1.00 30.48  939 A 1 \nATOM 2892 C CA  . HIS A 1 394 ? 58.964 -35.712 28.673 1.00 34.60  939 A 1 \nATOM 2893 C C   . HIS A 1 394 ? 58.816 -34.929 27.373 1.00 46.72  939 A 1 \nATOM 2894 O O   . HIS A 1 394 ? 58.622 -33.715 27.390 1.00 48.79  939 A 1 \nATOM 2895 C CB  . HIS A 1 394 ? 60.044 -35.084 29.560 1.00 28.80  939 A 1 \nATOM 2896 C CG  . HIS A 1 394 ? 60.052 -35.602 30.965 1.00 33.96  939 A 1 \nATOM 2897 N ND1 . HIS A 1 394 ? 59.528 -34.891 32.023 1.00 48.38  939 A 1 \nATOM 2898 C CD2 . HIS A 1 394 ? 60.526 -36.758 31.487 1.00 31.37  939 A 1 \nATOM 2899 C CE1 . HIS A 1 394 ? 59.677 -35.587 33.136 1.00 46.08  939 A 1 \nATOM 2900 N NE2 . HIS A 1 394 ? 60.279 -36.724 32.839 1.00 44.17  939 A 1 \nATOM 2901 N N   . LEU A 1 395 ? 58.899 -35.632 26.247 1.00 45.94  940 A 1 \nATOM 2902 C CA  . LEU A 1 395 ? 58.788 -34.995 24.938 1.00 36.95  940 A 1 \nATOM 2903 C C   . LEU A 1 395 ? 57.416 -34.364 24.726 1.00 36.51  940 A 1 \nATOM 2904 O O   . LEU A 1 395 ? 57.301 -33.147 24.575 1.00 34.77  940 A 1 \nATOM 2905 C CB  . LEU A 1 395 ? 59.079 -35.998 23.822 1.00 30.39  940 A 1 \nATOM 2906 C CG  . LEU A 1 395 ? 59.170 -35.409 22.413 1.00 35.39  940 A 1 \nATOM 2907 C CD1 . LEU A 1 395 ? 60.170 -34.261 22.362 1.00 36.57  940 A 1 \nATOM 2908 C CD2 . LEU A 1 395 ? 59.542 -36.486 21.410 1.00 28.30  940 A 1 \nATOM 2909 N N   . LEU A 1 396 ? 56.379 -35.197 24.713 1.00 37.17  941 A 1 \nATOM 2910 C CA  . LEU A 1 396 ? 55.017 -34.714 24.510 1.00 32.31  941 A 1 \nATOM 2911 C C   . LEU A 1 396 ? 54.657 -33.644 25.529 1.00 35.38  941 A 1 \nATOM 2912 O O   . LEU A 1 396 ? 54.160 -32.577 25.174 1.00 39.17  941 A 1 \nATOM 2913 C CB  . LEU A 1 396 ? 54.013 -35.864 24.584 1.00 31.28  941 A 1 \nATOM 2914 C CG  . LEU A 1 396 ? 52.540 -35.469 24.443 1.00 34.82  941 A 1 \nATOM 2915 C CD1 . LEU A 1 396 ? 52.339 -34.465 23.311 1.00 36.24  941 A 1 \nATOM 2916 C CD2 . LEU A 1 396 ? 51.674 -36.705 24.236 1.00 36.84  941 A 1 \nATOM 2917 N N   . ALA A 1 397 ? 54.907 -33.938 26.800 1.00 30.77  942 A 1 \nATOM 2918 C CA  . ALA A 1 397 ? 54.654 -32.975 27.859 1.00 26.97  942 A 1 \nATOM 2919 C C   . ALA A 1 397 ? 55.356 -31.654 27.562 1.00 33.03  942 A 1 \nATOM 2920 O O   . ALA A 1 397 ? 54.723 -30.595 27.544 1.00 33.31  942 A 1 \nATOM 2921 C CB  . ALA A 1 397 ? 55.115 -33.528 29.191 1.00 36.41  942 A 1 \nATOM 2922 N N   . HIS A 1 398 ? 56.664 -31.726 27.322 1.00 36.34  943 A 1 \nATOM 2923 C CA  . HIS A 1 398 ? 57.474 -30.535 27.072 1.00 37.92  943 A 1 \nATOM 2924 C C   . HIS A 1 398 ? 56.966 -29.738 25.877 1.00 37.07  943 A 1 \nATOM 2925 O O   . HIS A 1 398 ? 56.772 -28.525 25.973 1.00 28.51  943 A 1 \nATOM 2926 C CB  . HIS A 1 398 ? 58.949 -30.904 26.864 1.00 42.05  943 A 1 \nATOM 2927 C CG  . HIS A 1 398 ? 59.822 -29.731 26.539 1.00 34.64  943 A 1 \nATOM 2928 N ND1 . HIS A 1 398 ? 60.267 -28.847 27.499 1.00 32.93  943 A 1 \nATOM 2929 C CD2 . HIS A 1 398 ? 60.322 -29.290 25.362 1.00 25.94  943 A 1 \nATOM 2930 C CE1 . HIS A 1 398 ? 61.002 -27.911 26.926 1.00 32.45  943 A 1 \nATOM 2931 N NE2 . HIS A 1 398 ? 61.053 -28.158 25.630 1.00 34.38  943 A 1 \nATOM 2932 N N   . THR A 1 399 ? 56.754 -30.424 24.756 1.00 36.77  944 A 1 \nATOM 2933 C CA  . THR A 1 399 ? 56.264 -29.780 23.541 1.00 36.80  944 A 1 \nATOM 2934 C C   . THR A 1 399 ? 54.917 -29.103 23.780 1.00 37.78  944 A 1 \nATOM 2935 O O   . THR A 1 399 ? 54.766 -27.902 23.556 1.00 34.87  944 A 1 \nATOM 2936 C CB  . THR A 1 399 ? 56.116 -30.784 22.380 1.00 31.60  944 A 1 \nATOM 2937 O OG1 . THR A 1 399 ? 57.343 -31.498 22.196 1.00 30.15  944 A 1 \nATOM 2938 C CG2 . THR A 1 399 ? 55.765 -30.059 21.094 1.00 33.31  944 A 1 \nATOM 2939 N N   . TYR A 1 400 ? 53.944 -29.882 24.241 1.00 37.41  945 A 1 \nATOM 2940 C CA  . TYR A 1 400 ? 52.589 -29.382 24.443 1.00 39.15  945 A 1 \nATOM 2941 C C   . TYR A 1 400 ? 52.563 -28.108 25.280 1.00 46.32  945 A 1 \nATOM 2942 O O   . TYR A 1 400 ? 51.721 -27.236 25.067 1.00 45.23  945 A 1 \nATOM 2943 C CB  . TYR A 1 400 ? 51.712 -30.457 25.087 1.00 35.18  945 A 1 \nATOM 2944 C CG  . TYR A 1 400 ? 50.296 -30.004 25.375 1.00 35.72  945 A 1 \nATOM 2945 C CD1 . TYR A 1 400 ? 49.853 -29.835 26.679 1.00 42.61  945 A 1 \nATOM 2946 C CD2 . TYR A 1 400 ? 49.406 -29.744 24.344 1.00 41.70  945 A 1 \nATOM 2947 C CE1 . TYR A 1 400 ? 48.564 -29.422 26.950 1.00 48.36  945 A 1 \nATOM 2948 C CE2 . TYR A 1 400 ? 48.113 -29.330 24.604 1.00 50.94  945 A 1 \nATOM 2949 C CZ  . TYR A 1 400 ? 47.697 -29.172 25.909 1.00 57.44  945 A 1 \nATOM 2950 O OH  . TYR A 1 400 ? 46.409 -28.762 26.174 1.00 65.42  945 A 1 \nATOM 2951 N N   . ARG A 1 401 ? 53.484 -28.000 26.231 1.00 49.43  946 A 1 \nATOM 2952 C CA  . ARG A 1 401 ? 53.533 -26.823 27.088 1.00 53.40  946 A 1 \nATOM 2953 C C   . ARG A 1 401 ? 54.311 -25.689 26.434 1.00 52.28  946 A 1 \nATOM 2954 O O   . ARG A 1 401 ? 53.965 -24.518 26.588 1.00 45.09  946 A 1 \nATOM 2955 C CB  . ARG A 1 401 ? 54.120 -27.167 28.458 1.00 61.18  946 A 1 \nATOM 2956 C CG  . ARG A 1 401 ? 53.180 -27.981 29.331 1.00 79.75  946 A 1 \nATOM 2957 C CD  . ARG A 1 401 ? 53.648 -28.023 30.777 1.00 99.03  946 A 1 \nATOM 2958 N NE  . ARG A 1 401 ? 52.590 -28.492 31.663 1.00 110.92 946 A 1 \nATOM 2959 C CZ  . ARG A 1 401 ? 52.723 -28.639 32.976 1.00 113.76 946 A 1 \nATOM 2960 N NH1 . ARG A 1 401 ? 53.879 -28.358 33.566 1.00 115.53 946 A 1 \nATOM 2961 N NH2 . ARG A 1 401 ? 51.698 -29.072 33.698 1.00 110.23 946 A 1 \nATOM 2962 N N   . ALA A 1 402 ? 55.358 -26.044 25.698 1.00 54.98  947 A 1 \nATOM 2963 C CA  . ALA A 1 402 ? 56.183 -25.051 25.021 1.00 58.25  947 A 1 \nATOM 2964 C C   . ALA A 1 402 ? 55.456 -24.471 23.814 1.00 60.47  947 A 1 \nATOM 2965 O O   . ALA A 1 402 ? 55.667 -23.315 23.443 1.00 63.81  947 A 1 \nATOM 2966 C CB  . ALA A 1 402 ? 57.508 -25.665 24.598 1.00 62.15  947 A 1 \nATOM 2967 N N   . MET A 1 403 ? 54.591 -25.279 23.211 1.00 57.23  948 A 1 \nATOM 2968 C CA  . MET A 1 403 ? 53.889 -24.885 21.998 1.00 47.78  948 A 1 \nATOM 2969 C C   . MET A 1 403 ? 52.537 -24.250 22.314 1.00 48.75  948 A 1 \nATOM 2970 O O   . MET A 1 403 ? 51.596 -24.362 21.531 1.00 45.60  948 A 1 \nATOM 2971 C CB  . MET A 1 403 ? 53.698 -26.101 21.091 1.00 47.05  948 A 1 \nATOM 2972 C CG  . MET A 1 403 ? 53.760 -25.786 19.608 1.00 57.44  948 A 1 \nATOM 2973 S SD  . MET A 1 403 ? 55.341 -25.061 19.134 1.00 66.63  948 A 1 \nATOM 2974 C CE  . MET A 1 403 ? 56.483 -26.255 19.826 1.00 201.11 948 A 1 \nATOM 2975 N N   . GLU A 1 404 ? 52.447 -23.584 23.462 1.00 53.79  949 A 1 \nATOM 2976 C CA  . GLU A 1 404 ? 51.205 -22.945 23.889 1.00 53.69  949 A 1 \nATOM 2977 C C   . GLU A 1 404 ? 51.079 -21.517 23.367 1.00 56.20  949 A 1 \nATOM 2978 O O   . GLU A 1 404 ? 50.044 -20.873 23.541 1.00 58.05  949 A 1 \nATOM 2979 C CB  . GLU A 1 404 ? 51.080 -22.954 25.417 1.00 56.53  949 A 1 \nATOM 2980 C CG  . GLU A 1 404 ? 50.556 -24.260 25.999 1.00 65.50  949 A 1 \nATOM 2981 C CD  . GLU A 1 404 ? 50.024 -24.099 27.415 1.00 70.96  949 A 1 \nATOM 2982 O OE1 . GLU A 1 404 ? 49.366 -25.036 27.918 1.00 62.69  949 A 1 \nATOM 2983 O OE2 . GLU A 1 404 ? 50.259 -23.033 28.023 1.00 74.97  949 A 1 \nATOM 2984 N N   . LEU A 1 405 ? 52.135 -21.023 22.731 1.00 64.61  950 A 1 \nATOM 2985 C CA  . LEU A 1 405 ? 52.114 -19.686 22.147 1.00 78.60  950 A 1 \nATOM 2986 C C   . LEU A 1 405 ? 51.193 -19.648 20.930 1.00 73.95  950 A 1 \nATOM 2987 O O   . LEU A 1 405 ? 50.832 -18.576 20.443 1.00 69.77  950 A 1 \nATOM 2988 C CB  . LEU A 1 405 ? 53.526 -19.240 21.751 1.00 91.57  950 A 1 \nATOM 2989 C CG  . LEU A 1 405 ? 54.494 -18.814 22.860 1.00 100.94 950 A 1 \nATOM 2990 C CD1 . LEU A 1 405 ? 53.957 -17.608 23.625 1.00 103.08 950 A 1 \nATOM 2991 C CD2 . LEU A 1 405 ? 54.796 -19.968 23.809 1.00 103.25 950 A 1 \nATOM 2992 N N   . CYS A 1 406 ? 50.821 -20.830 20.445 1.00 66.49  951 A 1 \nATOM 2993 C CA  . CYS A 1 406 ? 49.967 -20.953 19.271 1.00 61.25  951 A 1 \nATOM 2994 C C   . CYS A 1 406 ? 48.639 -21.609 19.640 1.00 66.38  951 A 1 \nATOM 2995 O O   . CYS A 1 406 ? 48.017 -22.285 18.818 1.00 68.59  951 A 1 \nATOM 2996 C CB  . CYS A 1 406 ? 50.675 -21.765 18.183 1.00 59.61  951 A 1 \nATOM 2997 S SG  . CYS A 1 406 ? 52.350 -21.195 17.779 1.00 46.72  951 A 1 \nATOM 2998 N N   . SER A 1 407 ? 48.213 -21.408 20.884 1.00 71.17  952 A 1 \nATOM 2999 C CA  . SER A 1 407 ? 46.960 -21.971 21.375 1.00 66.58  952 A 1 \nATOM 3000 C C   . SER A 1 407 ? 45.777 -21.476 20.555 1.00 66.79  952 A 1 \nATOM 3001 O O   . SER A 1 407 ? 44.900 -22.253 20.183 1.00 71.24  952 A 1 \nATOM 3002 C CB  . SER A 1 407 ? 46.753 -21.606 22.844 1.00 63.38  952 A 1 \nATOM 3003 O OG  . SER A 1 407 ? 46.762 -20.197 23.020 1.00 63.47  952 A 1 \nATOM 3004 N N   . HIS A 1 408 ? 45.762 -20.176 20.281 1.00 70.33  953 A 1 \nATOM 3005 C CA  . HIS A 1 408 ? 44.673 -19.553 19.538 1.00 74.91  953 A 1 \nATOM 3006 C C   . HIS A 1 408 ? 44.645 -20.011 18.085 1.00 77.06  953 A 1 \nATOM 3007 O O   . HIS A 1 408 ? 43.575 -20.253 17.524 1.00 81.93  953 A 1 \nATOM 3008 C CB  . HIS A 1 408 ? 44.799 -18.030 19.592 1.00 76.71  953 A 1 \nATOM 3009 C CG  . HIS A 1 408 ? 46.027 -17.504 18.919 1.00 81.08  953 A 1 \nATOM 3010 N ND1 . HIS A 1 408 ? 47.282 -17.600 19.482 1.00 88.55  953 A 1 \nATOM 3011 C CD2 . HIS A 1 408 ? 46.195 -16.878 17.731 1.00 81.27  953 A 1 \nATOM 3012 C CE1 . HIS A 1 408 ? 48.169 -17.057 18.668 1.00 90.21  953 A 1 \nATOM 3013 N NE2 . HIS A 1 408 ? 47.536 -16.610 17.599 1.00 87.24  953 A 1 \nATOM 3014 N N   . GLU A 1 409 ? 45.825 -20.127 17.484 1.00 73.38  954 A 1 \nATOM 3015 C CA  . GLU A 1 409 ? 45.938 -20.494 16.077 1.00 70.08  954 A 1 \nATOM 3016 C C   . GLU A 1 409 ? 45.052 -21.681 15.709 1.00 70.24  954 A 1 \nATOM 3017 O O   . GLU A 1 409 ? 44.732 -22.527 16.547 1.00 75.30  954 A 1 \nATOM 3018 C CB  . GLU A 1 409 ? 47.398 -20.748 15.694 1.00 68.96  954 A 1 \nATOM 3019 C CG  . GLU A 1 409 ? 48.250 -19.484 15.706 1.00 67.86  954 A 1 \nATOM 3020 C CD  . GLU A 1 409 ? 49.650 -19.710 15.172 1.00 61.47  954 A 1 \nATOM 3021 O OE1 . GLU A 1 409 ? 50.432 -18.736 15.120 1.00 58.64  954 A 1 \nATOM 3022 O OE2 . GLU A 1 409 ? 49.967 -20.859 14.802 1.00 59.68  954 A 1 \nATOM 3023 N N   . ARG A 1 410 ? 44.664 -21.728 14.441 1.00 62.95  955 A 1 \nATOM 3024 C CA  . ARG A 1 410 ? 43.625 -22.640 13.984 1.00 64.50  955 A 1 \nATOM 3025 C C   . ARG A 1 410 ? 44.133 -24.056 13.726 1.00 66.70  955 A 1 \nATOM 3026 O O   . ARG A 1 410 ? 43.342 -24.999 13.654 1.00 58.64  955 A 1 \nATOM 3027 C CB  . ARG A 1 410 ? 42.960 -22.058 12.741 1.00 65.96  955 A 1 \nATOM 3028 C CG  . ARG A 1 410 ? 43.134 -20.551 12.675 1.00 74.59  955 A 1 \nATOM 3029 C CD  . ARG A 1 410 ? 41.907 -19.842 12.154 1.00 84.63  955 A 1 \nATOM 3030 N NE  . ARG A 1 410 ? 41.764 -18.528 12.776 1.00 95.53  955 A 1 \nATOM 3031 C CZ  . ARG A 1 410 ? 42.493 -17.463 12.456 1.00 103.85 955 A 1 \nATOM 3032 N NH1 . ARG A 1 410 ? 43.421 -17.547 11.510 1.00 104.01 955 A 1 \nATOM 3033 N NH2 . ARG A 1 410 ? 42.291 -16.310 13.079 1.00 105.70 955 A 1 \nATOM 3034 N N   . LEU A 1 411 ? 45.449 -24.204 13.596 1.00 68.55  956 A 1 \nATOM 3035 C CA  . LEU A 1 411 ? 46.051 -25.528 13.487 1.00 69.77  956 A 1 \nATOM 3036 C C   . LEU A 1 411 ? 45.967 -26.247 14.828 1.00 63.69  956 A 1 \nATOM 3037 O O   . LEU A 1 411 ? 45.849 -27.475 14.870 1.00 61.47  956 A 1 \nATOM 3038 C CB  . LEU A 1 411 ? 47.527 -25.450 13.085 1.00 77.26  956 A 1 \nATOM 3039 C CG  . LEU A 1 411 ? 48.035 -24.509 11.997 1.00 80.24  956 A 1 \nATOM 3040 C CD1 . LEU A 1 411 ? 48.049 -23.069 12.486 1.00 80.57  956 A 1 \nATOM 3041 C CD2 . LEU A 1 411 ? 49.434 -24.941 11.584 1.00 75.16  956 A 1 \nATOM 3042 N N   . PHE A 1 412 ? 46.035 -25.481 15.917 1.00 57.99  957 A 1 \nATOM 3043 C CA  . PHE A 1 412 ? 46.150 -26.056 17.256 1.00 61.81  957 A 1 \nATOM 3044 C C   . PHE A 1 412 ? 44.866 -25.963 18.089 1.00 65.97  957 A 1 \nATOM 3045 O O   . PHE A 1 412 ? 44.905 -26.067 19.318 1.00 61.81  957 A 1 \nATOM 3046 C CB  . PHE A 1 412 ? 47.324 -25.413 18.001 1.00 58.54  957 A 1 \nATOM 3047 C CG  . PHE A 1 412 ? 48.620 -25.477 17.246 1.00 62.24  957 A 1 \nATOM 3048 C CD1 . PHE A 1 412 ? 49.357 -26.649 17.211 1.00 58.94  957 A 1 \nATOM 3049 C CD2 . PHE A 1 412 ? 49.090 -24.375 16.553 1.00 63.93  957 A 1 \nATOM 3050 C CE1 . PHE A 1 412 ? 50.542 -26.719 16.508 1.00 51.55  957 A 1 \nATOM 3051 C CE2 . PHE A 1 412 ? 50.279 -24.438 15.847 1.00 59.63  957 A 1 \nATOM 3052 C CZ  . PHE A 1 412 ? 51.005 -25.612 15.824 1.00 54.17  957 A 1 \nATOM 3053 N N   . GLN A 1 413 ? 43.729 -25.790 17.421 1.00 67.54  958 A 1 \nATOM 3054 C CA  . GLN A 1 413 ? 42.447 -25.762 18.121 1.00 61.84  958 A 1 \nATOM 3055 C C   . GLN A 1 413 ? 41.984 -27.125 18.660 1.00 54.68  958 A 1 \nATOM 3056 O O   . GLN A 1 413 ? 41.329 -27.184 19.702 1.00 54.71  958 A 1 \nATOM 3057 C CB  . GLN A 1 413 ? 41.364 -25.107 17.262 1.00 64.31  958 A 1 \nATOM 3058 C CG  . GLN A 1 413 ? 41.397 -23.587 17.300 1.00 73.49  958 A 1 \nATOM 3059 C CD  . GLN A 1 413 ? 41.097 -23.025 18.682 1.00 84.74  958 A 1 \nATOM 3060 O OE1 . GLN A 1 413 ? 41.309 -23.688 19.698 1.00 86.20  958 A 1 \nATOM 3061 N NE2 . GLN A 1 413 ? 40.601 -21.794 18.722 1.00 89.62  958 A 1 \nATOM 3062 N N   . PRO A 1 414 ? 42.319 -28.221 17.959 1.00 42.62  959 A 1 \nATOM 3063 C CA  . PRO A 1 414 ? 41.978 -29.547 18.492 1.00 47.99  959 A 1 \nATOM 3064 C C   . PRO A 1 414 ? 42.770 -29.884 19.751 1.00 60.24  959 A 1 \nATOM 3065 O O   . PRO A 1 414 ? 42.455 -30.862 20.431 1.00 59.64  959 A 1 \nATOM 3066 C CB  . PRO A 1 414 ? 42.398 -30.501 17.366 1.00 31.25  959 A 1 \nATOM 3067 C CG  . PRO A 1 414 ? 42.454 -29.663 16.142 1.00 28.58  959 A 1 \nATOM 3068 C CD  . PRO A 1 414 ? 42.877 -28.302 16.599 1.00 31.69  959 A 1 \nATOM 3069 N N   . TYR A 1 415 ? 43.781 -29.076 20.057 1.00 58.42  960 A 1 \nATOM 3070 C CA  . TYR A 1 415 ? 44.730 -29.410 21.112 1.00 50.55  960 A 1 \nATOM 3071 C C   . TYR A 1 415 ? 44.664 -28.514 22.348 1.00 54.48  960 A 1 \nATOM 3072 O O   . TYR A 1 415 ? 44.986 -28.955 23.453 1.00 47.59  960 A 1 \nATOM 3073 C CB  . TYR A 1 415 ? 46.155 -29.382 20.557 1.00 44.05  960 A 1 \nATOM 3074 C CG  . TYR A 1 415 ? 46.352 -30.203 19.306 1.00 36.44  960 A 1 \nATOM 3075 C CD1 . TYR A 1 415 ? 46.324 -31.591 19.355 1.00 30.93  960 A 1 \nATOM 3076 C CD2 . TYR A 1 415 ? 46.581 -29.591 18.077 1.00 28.85  960 A 1 \nATOM 3077 C CE1 . TYR A 1 415 ? 46.510 -32.349 18.217 1.00 34.84  960 A 1 \nATOM 3078 C CE2 . TYR A 1 415 ? 46.768 -30.342 16.931 1.00 24.73  960 A 1 \nATOM 3079 C CZ  . TYR A 1 415 ? 46.733 -31.720 17.008 1.00 29.84  960 A 1 \nATOM 3080 O OH  . TYR A 1 415 ? 46.921 -32.476 15.876 1.00 27.85  960 A 1 \nATOM 3081 N N   . TYR A 1 416 ? 44.260 -27.260 22.168 1.00 56.24  961 A 1 \nATOM 3082 C CA  . TYR A 1 416 ? 44.394 -26.281 23.244 1.00 59.24  961 A 1 \nATOM 3083 C C   . TYR A 1 416 ? 43.088 -25.747 23.841 1.00 79.61  961 A 1 \nATOM 3084 O O   . TYR A 1 416 ? 42.746 -26.086 24.972 1.00 90.46  961 A 1 \nATOM 3085 C CB  . TYR A 1 416 ? 45.308 -25.130 22.810 1.00 34.36  961 A 1 \nATOM 3086 C CG  . TYR A 1 416 ? 46.755 -25.545 22.688 1.00 49.78  961 A 1 \nATOM 3087 C CD1 . TYR A 1 416 ? 47.550 -25.702 23.819 1.00 54.85  961 A 1 \nATOM 3088 C CD2 . TYR A 1 416 ? 47.326 -25.793 21.447 1.00 54.06  961 A 1 \nATOM 3089 C CE1 . TYR A 1 416 ? 48.876 -26.089 23.718 1.00 40.45  961 A 1 \nATOM 3090 C CE2 . TYR A 1 416 ? 48.652 -26.179 21.335 1.00 57.57  961 A 1 \nATOM 3091 C CZ  . TYR A 1 416 ? 49.423 -26.325 22.474 1.00 50.17  961 A 1 \nATOM 3092 O OH  . TYR A 1 416 ? 50.741 -26.710 22.365 1.00 47.02  961 A 1 \nATOM 3093 N N   . PHE A 1 417 ? 42.378 -24.916 23.080 1.00 79.33  962 A 1 \nATOM 3094 C CA  . PHE A 1 417 ? 41.217 -24.170 23.576 1.00 84.46  962 A 1 \nATOM 3095 C C   . PHE A 1 417 ? 41.594 -22.707 23.806 1.00 87.77  962 A 1 \nATOM 3096 O O   . PHE A 1 417 ? 41.696 -21.930 22.855 1.00 89.70  962 A 1 \nATOM 3097 C CB  . PHE A 1 417 ? 40.631 -24.794 24.852 1.00 84.60  962 A 1 \nATOM 3098 C CG  . PHE A 1 417 ? 39.533 -23.980 25.487 1.00 94.53  962 A 1 \nATOM 3099 C CD1 . PHE A 1 417 ? 38.286 -23.887 24.893 1.00 97.92  962 A 1 \nATOM 3100 C CD2 . PHE A 1 417 ? 39.745 -23.324 26.690 1.00 97.80  962 A 1 \nATOM 3101 C CE1 . PHE A 1 417 ? 37.277 -23.143 25.478 1.00 96.86  962 A 1 \nATOM 3102 C CE2 . PHE A 1 417 ? 38.740 -22.578 27.279 1.00 96.13  962 A 1 \nATOM 3103 C CZ  . PHE A 1 417 ? 37.506 -22.488 26.673 1.00 95.64  962 A 1 \nATOM 3104 N N   . HIS A 1 418 ? 41.815 -22.339 25.064 1.00 88.58  963 A 1 \nATOM 3105 C CA  . HIS A 1 418 ? 42.142 -20.962 25.419 1.00 100.72 963 A 1 \nATOM 3106 C C   . HIS A 1 418 ? 41.187 -19.965 24.768 1.00 102.94 963 A 1 \nATOM 3107 O O   . HIS A 1 418 ? 41.590 -19.168 23.921 1.00 105.46 963 A 1 \nATOM 3108 C CB  . HIS A 1 418 ? 43.586 -20.637 25.034 1.00 111.77 963 A 1 \nATOM 3109 C CG  . HIS A 1 418 ? 44.607 -21.228 25.957 1.00 115.95 963 A 1 \nATOM 3110 N ND1 . HIS A 1 418 ? 44.882 -22.577 25.998 1.00 117.27 963 A 1 \nATOM 3111 C CD2 . HIS A 1 418 ? 45.424 -20.649 26.869 1.00 113.90 963 A 1 \nATOM 3112 C CE1 . HIS A 1 418 ? 45.822 -22.806 26.899 1.00 115.46 963 A 1 \nATOM 3113 N NE2 . HIS A 1 418 ? 46.168 -21.652 27.441 1.00 114.53 963 A 1 \n#\n",
            "queryIndices": [0, 1, 2, 3, 4, 5, 6, 7, 8, 9, 10, 11, 12, 13, 14, 15, 16, 17, 18, 19, 20, 21, 22, 25, 26, 27, 28, 29, 30, 31, 32, 33, 34, 35, 36, 37, 38, 39, 40, 41, 42, 43, 44, 45, 46, 47, 48, 49, 50, 51, 52, 53, 54, 55, 56, 57, 58, 59, 60, 61, 62, 63, 64, 65, 66, 67, 68, 69, 70, 71, 72, 73, 74, 75, 76, 77, 78, 79, 80, 81, 82, 83, 84, 85, 86, 87, 88, 89, 90, 91, 92, 93, 94, 95, 96, 97, 98, 99, 100, 101, 102, 103, 104, 105, 106, 107, 108, 109, 110, 111, 112, 113, 114, 115, 116, 117, 119, 120, 121, 122, 123, 124, 125, 126, 127, 128, 129, 130, 131],
            "templateIndices": [287, 288, 289, 290, 291, 292, 293, 294, 295, 296, 297, 298, 299, 300, 301, 302, 303, 304, 305, 306, 307, 308, 309, 310, 311, 312, 313, 314, 315, 316, 317, 318, 319, 320, 321, 322, 323, 324, 325, 326, 327, 328, 329, 330, 331, 332, 333, 334, 335, 336, 337, 338, 339, 340, 341, 342, 343, 344, 345, 346, 347, 348, 349, 350, 351, 352, 353, 354, 355, 356, 357, 358, 359, 360, 361, 362, 363, 364, 365, 366, 367, 368, 369, 370, 371, 372, 373, 374, 375, 376, 377, 378, 379, 380, 381, 382, 383, 384, 385, 386, 387, 388, 389, 390, 391, 392, 393, 394, 395, 396, 397, 398, 399, 400, 401, 402, 403, 404, 405, 406, 407, 408, 409, 410, 411, 412, 413, 414, 415]
          },
          {
```
