## Supplemental Data 2 for "IRE1 Regulates TOR Signaling via RIDD of *RAPTOR1b* to Coordinate Growth and Stress Adaptation": raptormutkendomain_data.json (part 5 of 5)

```
            "mmcif": "data_2RIO\n#\n_entry.id 2RIO\n#\nloop_\n_chem_comp.formula\n_chem_comp.formula_weight\n_chem_comp.id\n_chem_comp.mon_nstd_flag\n_chem_comp.name\n_chem_comp.pdbx_synonyms\n_chem_comp.type\n\"C10 H15 N5 O10 P2\" 427.201 ADP n \"ADENOSINE-5'-DIPHOSPHATE\" ? non-polymer         \n\"C3 H7 N O2\"        89.093  ALA y ALANINE                    ? \"L-peptide linking\" \n\"C6 H15 N4 O2 1\"    175.209 ARG y ARGININE                   ? \"L-peptide linking\" \n\"C4 H8 N2 O3\"       132.118 ASN y ASPARAGINE                 ? \"L-peptide linking\" \n\"C4 H7 N O4\"        133.103 ASP y \"ASPARTIC ACID\"            ? \"L-peptide linking\" \n\"C3 H7 N O2 S\"      121.158 CYS y CYSTEINE                   ? \"L-peptide linking\" \n\"C5 H10 N2 O3\"      146.144 GLN y GLUTAMINE                  ? \"L-peptide linking\" \n\"C5 H9 N O4\"        147.129 GLU y \"GLUTAMIC ACID\"            ? \"L-peptide linking\" \n\"C2 H5 N O2\"        75.067  GLY y GLYCINE                    ? \"peptide linking\"   \n\"C6 H10 N3 O2 1\"    156.162 HIS y HISTIDINE                  ? \"L-peptide linking\" \n\"C6 H13 N O2\"       131.173 ILE y ISOLEUCINE                 ? \"L-peptide linking\" \n\"C6 H13 N O2\"       131.173 LEU y LEUCINE                    ? \"L-peptide linking\" \n\"C6 H15 N2 O2 1\"    147.195 LYS y LYSINE                     ? \"L-peptide linking\" \n\"C5 H11 N O2 S\"     149.211 MET y METHIONINE                 ? \"L-peptide linking\" \n\"Mg 2\"              24.305  MG  . \"MAGNESIUM ION\"            ? non-polymer         \n\"C9 H11 N O2\"       165.189 PHE y PHENYLALANINE              ? \"L-peptide linking\" \n\"C5 H9 N O2\"        115.130 PRO y PROLINE                    ? \"L-peptide linking\" \n\"C3 H7 N O3\"        105.093 SER y SERINE                     ? \"L-peptide linking\" \n\"Sr 2\"              87.620  SR  . \"STRONTIUM ION\"            ? non-polymer         \n\"C4 H9 N O3\"        119.119 THR y THREONINE                  ? \"L-peptide linking\" \n\"C11 H12 N2 O2\"     204.225 TRP y TRYPTOPHAN                 ? \"L-peptide linking\" \n\"C9 H11 N O3\"       181.189 TYR y TYROSINE                   ? \"L-peptide linking\" \n\"C5 H11 N O2\"       117.146 VAL y VALINE                     ? \"L-peptide linking\" \n#\n_entity.id               1\n_entity.pdbx_description \"Serine/threonine-protein kinase/endoribonuclease IRE1\"\n_entity.type             polymer\n#\n_entity_poly.entity_id      1\n_entity_poly.pdbx_strand_id A\n_entity_poly.type           polypeptide(L)\n#\nloop_\n_entity_poly_seq.entity_id\n_entity_poly_seq.hetero\n_entity_poly_seq.mon_id\n_entity_poly_seq.num\n1 n SER 1   \n1 n ARG 2   \n1 n ILE 3   \n1 n ALA 4   \n1 n ASN 5   \n1 n ILE 6   \n1 n PRO 7   \n1 n ASN 8   \n1 n PHE 9   \n1 n GLU 10  \n1 n GLN 11  \n1 n SER 12  \n1 n LEU 13  \n1 n LYS 14  \n1 n ASN 15  \n1 n LEU 16  \n1 n VAL 17  \n1 n VAL 18  \n1 n SER 19  \n1 n GLU 20  \n1 n LYS 21  \n1 n ILE 22  \n1 n LEU 23  \n1 n GLY 24  \n1 n TYR 25  \n1 n GLY 26  \n1 n SER 27  \n1 n SER 28  \n1 n GLY 29  \n1 n THR 30  \n1 n VAL 31  \n1 n VAL 32  \n1 n PHE 33  \n1 n GLN 34  \n1 n GLY 35  \n1 n SER 36  \n1 n PHE 37  \n1 n GLN 38  \n1 n GLY 39  \n1 n ARG 40  \n1 n PRO 41  \n1 n VAL 42  \n1 n ALA 43  \n1 n VAL 44  \n1 n LYS 45  \n1 n ARG 46  \n1 n MET 47  \n1 n LEU 48  \n1 n ILE 49  \n1 n ASP 50  \n1 n PHE 51  \n1 n CYS 52  \n1 n ASP 53  \n1 n ILE 54  \n1 n ALA 55  \n1 n LEU 56  \n1 n MET 57  \n1 n GLU 58  \n1 n ILE 59  \n1 n LYS 60  \n1 n LEU 61  \n1 n LEU 62  \n1 n THR 63  \n1 n GLU 64  \n1 n SER 65  \n1 n ASP 66  \n1 n ASP 67  \n1 n HIS 68  \n1 n PRO 69  \n1 n ASN 70  \n1 n VAL 71  \n1 n ILE 72  \n1 n ARG 73  \n1 n TYR 74  \n1 n TYR 75  \n1 n CYS 76  \n1 n SER 77  \n1 n GLU 78  \n1 n THR 79  \n1 n THR 80  \n1 n ASP 81  \n1 n ARG 82  \n1 n PHE 83  \n1 n LEU 84  \n1 n TYR 85  \n1 n ILE 86  \n1 n ALA 87  \n1 n LEU 88  \n1 n GLU 89  \n1 n LEU 90  \n1 n CYS 91  \n1 n ASN 92  \n1 n LEU 93  \n1 n ASN 94  \n1 n LEU 95  \n1 n GLN 96  \n1 n ASP 97  \n1 n LEU 98  \n1 n VAL 99  \n1 n GLU 100 \n1 n SER 101 \n1 n LYS 102 \n1 n ASN 103 \n1 n VAL 104 \n1 n SER 105 \n1 n ASP 106 \n1 n GLU 107 \n1 n ASN 108 \n1 n LEU 109 \n1 n LYS 110 \n1 n LEU 111 \n1 n GLN 112 \n1 n LYS 113 \n1 n GLU 114 \n1 n TYR 115 \n1 n ASN 116 \n1 n PRO 117 \n1 n ILE 118 \n1 n SER 119 \n1 n LEU 120 \n1 n LEU 121 \n1 n ARG 122 \n1 n GLN 123 \n1 n ILE 124 \n1 n ALA 125 \n1 n SER 126 \n1 n GLY 127 \n1 n VAL 128 \n1 n ALA 129 \n1 n HIS 130 \n1 n LEU 131 \n1 n HIS 132 \n1 n SER 133 \n1 n LEU 134 \n1 n LYS 135 \n1 n ILE 136 \n1 n ILE 137 \n1 n HIS 138 \n1 n ARG 139 \n1 n ASP 140 \n1 n LEU 141 \n1 n LYS 142 \n1 n PRO 143 \n1 n GLN 144 \n1 n ASN 145 \n1 n ILE 146 \n1 n LEU 147 \n1 n VAL 148 \n1 n SER 149 \n1 n THR 150 \n1 n SER 151 \n1 n SER 152 \n1 n ARG 153 \n1 n PHE 154 \n1 n THR 155 \n1 n ALA 156 \n1 n ASP 157 \n1 n GLN 158 \n1 n GLN 159 \n1 n THR 160 \n1 n GLY 161 \n1 n ALA 162 \n1 n GLU 163 \n1 n ASN 164 \n1 n LEU 165 \n1 n ARG 166 \n1 n ILE 167 \n1 n LEU 168 \n1 n ILE 169 \n1 n SER 170 \n1 n ASP 171 \n1 n PHE 172 \n1 n GLY 173 \n1 n LEU 174 \n1 n CYS 175 \n1 n LYS 176 \n1 n LYS 177 \n1 n LEU 178 \n1 n ASP 179 \n1 n SER 180 \n1 n GLY 181 \n1 n GLN 182 \n1 n SER 183 \n1 n SER 184 \n1 n PHE 185 \n1 n ARG 186 \n1 n THR 187 \n1 n ASN 188 \n1 n LEU 189 \n1 n ASN 190 \n1 n ASN 191 \n1 n PRO 192 \n1 n SER 193 \n1 n GLY 194 \n1 n THR 195 \n1 n SER 196 \n1 n GLY 197 \n1 n TRP 198 \n1 n ARG 199 \n1 n ALA 200 \n1 n PRO 201 \n1 n GLU 202 \n1 n LEU 203 \n1 n LEU 204 \n1 n GLU 205 \n1 n GLU 206 \n1 n SER 207 \n1 n ASN 208 \n1 n ASN 209 \n1 n LEU 210 \n1 n GLN 211 \n1 n THR 212 \n1 n LYS 213 \n1 n ARG 214 \n1 n ARG 215 \n1 n LEU 216 \n1 n THR 217 \n1 n ARG 218 \n1 n SER 219 \n1 n ILE 220 \n1 n ASP 221 \n1 n ILE 222 \n1 n PHE 223 \n1 n SER 224 \n1 n MET 225 \n1 n GLY 226 \n1 n CYS 227 \n1 n VAL 228 \n1 n PHE 229 \n1 n TYR 230 \n1 n TYR 231 \n1 n ILE 232 \n1 n LEU 233 \n1 n SER 234 \n1 n LYS 235 \n1 n GLY 236 \n1 n LYS 237 \n1 n HIS 238 \n1 n PRO 239 \n1 n PHE 240 \n1 n GLY 241 \n1 n ASP 242 \n1 n LYS 243 \n1 n TYR 244 \n1 n SER 245 \n1 n ARG 246 \n1 n GLU 247 \n1 n SER 248 \n1 n ASN 249 \n1 n ILE 250 \n1 n ILE 251 \n1 n ARG 252 \n1 n GLY 253 \n1 n ILE 254 \n1 n PHE 255 \n1 n SER 256 \n1 n LEU 257 \n1 n ASP 258 \n1 n GLU 259 \n1 n MET 260 \n1 n LYS 261 \n1 n CYS 262 \n1 n LEU 263 \n1 n HIS 264 \n1 n ASP 265 \n1 n ARG 266 \n1 n SER 267 \n1 n LEU 268 \n1 n ILE 269 \n1 n ALA 270 \n1 n GLU 271 \n1 n ALA 272 \n1 n THR 273 \n1 n ASP 274 \n1 n LEU 275 \n1 n ILE 276 \n1 n SER 277 \n1 n GLN 278 \n1 n MET 279 \n1 n ILE 280 \n1 n ASP 281 \n1 n HIS 282 \n1 n ASP 283 \n1 n PRO 284 \n1 n LEU 285 \n1 n LYS 286 \n1 n ARG 287 \n1 n PRO 288 \n1 n THR 289 \n1 n ALA 290 \n1 n MET 291 \n1 n LYS 292 \n1 n VAL 293 \n1 n LEU 294 \n1 n ARG 295 \n1 n HIS 296 \n1 n PRO 297 \n1 n LEU 298 \n1 n PHE 299 \n1 n TRP 300 \n1 n PRO 301 \n1 n LYS 302 \n1 n SER 303 \n1 n LYS 304 \n1 n LYS 305 \n1 n LEU 306 \n1 n GLU 307 \n1 n PHE 308 \n1 n LEU 309 \n1 n LEU 310 \n1 n LYS 311 \n1 n VAL 312 \n1 n SER 313 \n1 n ASP 314 \n1 n ARG 315 \n1 n LEU 316 \n1 n GLU 317 \n1 n ILE 318 \n1 n GLU 319 \n1 n ASN 320 \n1 n ARG 321 \n1 n ASP 322 \n1 n PRO 323 \n1 n PRO 324 \n1 n SER 325 \n1 n ALA 326 \n1 n LEU 327 \n1 n LEU 328 \n1 n MET 329 \n1 n LYS 330 \n1 n PHE 331 \n1 n ASP 332 \n1 n ALA 333 \n1 n GLY 334 \n1 n SER 335 \n1 n ASP 336 \n1 n PHE 337 \n1 n VAL 338 \n1 n ILE 339 \n1 n PRO 340 \n1 n SER 341 \n1 n GLY 342 \n1 n ASP 343 \n1 n TRP 344 \n1 n THR 345 \n1 n VAL 346 \n1 n LYS 347 \n1 n PHE 348 \n1 n ASP 349 \n1 n LYS 350 \n1 n THR 351 \n1 n PHE 352 \n1 n MET 353 \n1 n ASP 354 \n1 n ASN 355 \n1 n LEU 356 \n1 n GLU 357 \n1 n ARG 358 \n1 n TYR 359 \n1 n ARG 360 \n1 n LYS 361 \n1 n TYR 362 \n1 n HIS 363 \n1 n SER 364 \n1 n SER 365 \n1 n LYS 366 \n1 n LEU 367 \n1 n MET 368 \n1 n ASP 369 \n1 n LEU 370 \n1 n LEU 371 \n1 n ARG 372 \n1 n ALA 373 \n1 n LEU 374 \n1 n ARG 375 \n1 n ASN 376 \n1 n LYS 377 \n1 n TYR 378 \n1 n HIS 379 \n1 n HIS 380 \n1 n PHE 381 \n1 n MET 382 \n1 n ASP 383 \n1 n LEU 384 \n1 n PRO 385 \n1 n GLU 386 \n1 n ASP 387 \n1 n ILE 388 \n1 n ALA 389 \n1 n GLU 390 \n1 n LEU 391 \n1 n MET 392 \n1 n GLY 393 \n1 n PRO 394 \n1 n VAL 395 \n1 n PRO 396 \n1 n ASP 397 \n1 n GLY 398 \n1 n PHE 399 \n1 n TYR 400 \n1 n ASP 401 \n1 n TYR 402 \n1 n PHE 403 \n1 n THR 404 \n1 n LYS 405 \n1 n ARG 406 \n1 n PHE 407 \n1 n PRO 408 \n1 n ASN 409 \n1 n LEU 410 \n1 n LEU 411 \n1 n ILE 412 \n1 n GLY 413 \n1 n VAL 414 \n1 n TYR 415 \n1 n MET 416 \n1 n ILE 417 \n1 n VAL 418 \n1 n LYS 419 \n1 n GLU 420 \n1 n ASN 421 \n1 n LEU 422 \n1 n SER 423 \n1 n ASP 424 \n1 n ASP 425 \n1 n GLN 426 \n1 n ILE 427 \n1 n LEU 428 \n1 n ARG 429 \n1 n GLU 430 \n1 n PHE 431 \n1 n LEU 432 \n1 n TYR 433 \n1 n SER 434 \n#\n_exptl.method \"X-RAY DIFFRACTION\"\n#\n_pdbx_audit_revision_history.revision_date 2008-01-29\n#\n_pdbx_database_status.recvd_initial_deposition_date 2008-01-29\n#\nloop_\n_pdbx_poly_seq_scheme.asym_id\n_pdbx_poly_seq_scheme.auth_seq_num\n_pdbx_poly_seq_scheme.entity_id\n_pdbx_poly_seq_scheme.hetero\n_pdbx_poly_seq_scheme.mon_id\n_pdbx_poly_seq_scheme.pdb_ins_code\n_pdbx_poly_seq_scheme.pdb_seq_num\n_pdbx_poly_seq_scheme.pdb_strand_id\n_pdbx_poly_seq_scheme.seq_id\nA ?   1 n SER . 1   A 1   \nA ?   1 n ARG . 2   A 2   \nA ?   1 n ILE . 3   A 3   \nA ?   1 n ALA . 4   A 4   \nA ?   1 n ASN . 5   A 5   \nA ?   1 n ILE . 6   A 6   \nA ?   1 n PRO . 7   A 7   \nA 8   1 n ASN . 8   A 8   \nA 9   1 n PHE . 9   A 9   \nA 10  1 n GLU . 10  A 10  \nA 11  1 n GLN . 11  A 11  \nA 12  1 n SER . 12  A 12  \nA 13  1 n LEU . 13  A 13  \nA 14  1 n LYS . 14  A 14  \nA 15  1 n ASN . 15  A 15  \nA 16  1 n LEU . 16  A 16  \nA 17  1 n VAL . 17  A 17  \nA 18  1 n VAL . 18  A 18  \nA 19  1 n SER . 19  A 19  \nA 20  1 n GLU . 20  A 20  \nA 21  1 n LYS . 21  A 21  \nA 22  1 n ILE . 22  A 22  \nA 23  1 n LEU . 23  A 23  \nA 24  1 n GLY . 24  A 24  \nA 25  1 n TYR . 25  A 25  \nA 26  1 n GLY . 26  A 26  \nA 27  1 n SER . 27  A 27  \nA 28  1 n SER . 28  A 28  \nA 29  1 n GLY . 29  A 29  \nA 30  1 n THR . 30  A 30  \nA 31  1 n VAL . 31  A 31  \nA 32  1 n VAL . 32  A 32  \nA 33  1 n PHE . 33  A 33  \nA 34  1 n GLN . 34  A 34  \nA 35  1 n GLY . 35  A 35  \nA 36  1 n SER . 36  A 36  \nA 37  1 n PHE . 37  A 37  \nA 38  1 n GLN . 38  A 38  \nA 39  1 n GLY . 39  A 39  \nA 40  1 n ARG . 40  A 40  \nA 41  1 n PRO . 41  A 41  \nA 42  1 n VAL . 42  A 42  \nA 43  1 n ALA . 43  A 43  \nA 44  1 n VAL . 44  A 44  \nA 45  1 n LYS . 45  A 45  \nA 46  1 n ARG . 46  A 46  \nA 47  1 n MET . 47  A 47  \nA 48  1 n LEU . 48  A 48  \nA 49  1 n ILE . 49  A 49  \nA 50  1 n ASP . 50  A 50  \nA 51  1 n PHE . 51  A 51  \nA 52  1 n CYS . 52  A 52  \nA 53  1 n ASP . 53  A 53  \nA 54  1 n ILE . 54  A 54  \nA 55  1 n ALA . 55  A 55  \nA 56  1 n LEU . 56  A 56  \nA 57  1 n MET . 57  A 57  \nA 58  1 n GLU . 58  A 58  \nA 59  1 n ILE . 59  A 59  \nA 60  1 n LYS . 60  A 60  \nA 61  1 n LEU . 61  A 61  \nA 62  1 n LEU . 62  A 62  \nA 63  1 n THR . 63  A 63  \nA 64  1 n GLU . 64  A 64  \nA 65  1 n SER . 65  A 65  \nA 66  1 n ASP . 66  A 66  \nA 67  1 n ASP . 67  A 67  \nA 68  1 n HIS . 68  A 68  \nA 69  1 n PRO . 69  A 69  \nA 70  1 n ASN . 70  A 70  \nA 71  1 n VAL . 71  A 71  \nA 72  1 n ILE . 72  A 72  \nA 73  1 n ARG . 73  A 73  \nA 74  1 n TYR . 74  A 74  \nA 75  1 n TYR . 75  A 75  \nA 76  1 n CYS . 76  A 76  \nA 77  1 n SER . 77  A 77  \nA 78  1 n GLU . 78  A 78  \nA 79  1 n THR . 79  A 79  \nA 80  1 n THR . 80  A 80  \nA 81  1 n ASP . 81  A 81  \nA 82  1 n ARG . 82  A 82  \nA 83  1 n PHE . 83  A 83  \nA 84  1 n LEU . 84  A 84  \nA 85  1 n TYR . 85  A 85  \nA 86  1 n ILE . 86  A 86  \nA 87  1 n ALA . 87  A 87  \nA 88  1 n LEU . 88  A 88  \nA 89  1 n GLU . 89  A 89  \nA 90  1 n LEU . 90  A 90  \nA 91  1 n CYS . 91  A 91  \nA 92  1 n ASN . 92  A 92  \nA 93  1 n LEU . 93  A 93  \nA 94  1 n ASN . 94  A 94  \nA 95  1 n LEU . 95  A 95  \nA 96  1 n GLN . 96  A 96  \nA 97  1 n ASP . 97  A 97  \nA 98  1 n LEU . 98  A 98  \nA 99  1 n VAL . 99  A 99  \nA 100 1 n GLU . 100 A 100 \nA 101 1 n SER . 101 A 101 \nA 102 1 n LYS . 102 A 102 \nA ?   1 n ASN . 103 A 103 \nA ?   1 n VAL . 104 A 104 \nA ?   1 n SER . 105 A 105 \nA ?   1 n ASP . 106 A 106 \nA ?   1 n GLU . 107 A 107 \nA ?   1 n ASN . 108 A 108 \nA ?   1 n LEU . 109 A 109 \nA ?   1 n LYS . 110 A 110 \nA ?   1 n LEU . 111 A 111 \nA ?   1 n GLN . 112 A 112 \nA ?   1 n LYS . 113 A 113 \nA ?   1 n GLU . 114 A 114 \nA 115 1 n TYR . 115 A 115 \nA 116 1 n ASN . 116 A 116 \nA 117 1 n PRO . 117 A 117 \nA 118 1 n ILE . 118 A 118 \nA 119 1 n SER . 119 A 119 \nA 120 1 n LEU . 120 A 120 \nA 121 1 n LEU . 121 A 121 \nA 122 1 n ARG . 122 A 122 \nA 123 1 n GLN . 123 A 123 \nA 124 1 n ILE . 124 A 124 \nA 125 1 n ALA . 125 A 125 \nA 126 1 n SER . 126 A 126 \nA 127 1 n GLY . 127 A 127 \nA 128 1 n VAL . 128 A 128 \nA 129 1 n ALA . 129 A 129 \nA 130 1 n HIS . 130 A 130 \nA 131 1 n LEU . 131 A 131 \nA 132 1 n HIS . 132 A 132 \nA 133 1 n SER . 133 A 133 \nA 134 1 n LEU . 134 A 134 \nA 135 1 n LYS . 135 A 135 \nA 136 1 n ILE . 136 A 136 \nA 137 1 n ILE . 137 A 137 \nA 138 1 n HIS . 138 A 138 \nA 139 1 n ARG . 139 A 139 \nA 140 1 n ASP . 140 A 140 \nA 141 1 n LEU . 141 A 141 \nA 142 1 n LYS . 142 A 142 \nA 143 1 n PRO . 143 A 143 \nA 144 1 n GLN . 144 A 144 \nA 145 1 n ASN . 145 A 145 \nA 146 1 n ILE . 146 A 146 \nA 147 1 n LEU . 147 A 147 \nA 148 1 n VAL . 148 A 148 \nA 149 1 n SER . 149 A 149 \nA 150 1 n THR . 150 A 150 \nA 151 1 n SER . 151 A 151 \nA 152 1 n SER . 152 A 152 \nA 153 1 n ARG . 153 A 153 \nA 154 1 n PHE . 154 A 154 \nA 155 1 n THR . 155 A 155 \nA 156 1 n ALA . 156 A 156 \nA 157 1 n ASP . 157 A 157 \nA 158 1 n GLN . 158 A 158 \nA 159 1 n GLN . 159 A 159 \nA 160 1 n THR . 160 A 160 \nA 161 1 n GLY . 161 A 161 \nA 162 1 n ALA . 162 A 162 \nA 163 1 n GLU . 163 A 163 \nA 164 1 n ASN . 164 A 164 \nA 165 1 n LEU . 165 A 165 \nA 166 1 n ARG . 166 A 166 \nA 167 1 n ILE . 167 A 167 \nA 168 1 n LEU . 168 A 168 \nA 169 1 n ILE . 169 A 169 \nA 170 1 n SER . 170 A 170 \nA 171 1 n ASP . 171 A 171 \nA 172 1 n PHE . 172 A 172 \nA 173 1 n GLY . 173 A 173 \nA 174 1 n LEU . 174 A 174 \nA 175 1 n CYS . 175 A 175 \nA 176 1 n LYS . 176 A 176 \nA 177 1 n LYS . 177 A 177 \nA 178 1 n LEU . 178 A 178 \nA 179 1 n ASP . 179 A 179 \nA 180 1 n SER . 180 A 180 \nA ?   1 n GLY . 181 A 181 \nA ?   1 n GLN . 182 A 182 \nA ?   1 n SER . 183 A 183 \nA ?   1 n SER . 184 A 184 \nA ?   1 n PHE . 185 A 185 \nA ?   1 n ARG . 186 A 186 \nA ?   1 n THR . 187 A 187 \nA ?   1 n ASN . 188 A 188 \nA ?   1 n LEU . 189 A 189 \nA ?   1 n ASN . 190 A 190 \nA ?   1 n ASN . 191 A 191 \nA ?   1 n PRO . 192 A 192 \nA ?   1 n SER . 193 A 193 \nA ?   1 n GLY . 194 A 194 \nA 195 1 n THR . 195 A 195 \nA 196 1 n SER . 196 A 196 \nA 197 1 n GLY . 197 A 197 \nA 198 1 n TRP . 198 A 198 \nA 199 1 n ARG . 199 A 199 \nA 200 1 n ALA . 200 A 200 \nA 201 1 n PRO . 201 A 201 \nA 202 1 n GLU . 202 A 202 \nA 203 1 n LEU . 203 A 203 \nA 204 1 n LEU . 204 A 204 \nA 205 1 n GLU . 205 A 205 \nA 206 1 n GLU . 206 A 206 \nA 207 1 n SER . 207 A 207 \nA 208 1 n ASN . 208 A 208 \nA 209 1 n ASN . 209 A 209 \nA 210 1 n LEU . 210 A 210 \nA 211 1 n GLN . 211 A 211 \nA 212 1 n THR . 212 A 212 \nA 213 1 n LYS . 213 A 213 \nA 214 1 n ARG . 214 A 214 \nA 215 1 n ARG . 215 A 215 \nA 216 1 n LEU . 216 A 216 \nA 217 1 n THR . 217 A 217 \nA 218 1 n ARG . 218 A 218 \nA 219 1 n SER . 219 A 219 \nA 220 1 n ILE . 220 A 220 \nA 221 1 n ASP . 221 A 221 \nA 222 1 n ILE . 222 A 222 \nA 223 1 n PHE . 223 A 223 \nA 224 1 n SER . 224 A 224 \nA 225 1 n MET . 225 A 225 \nA 226 1 n GLY . 226 A 226 \nA 227 1 n CYS . 227 A 227 \nA 228 1 n VAL . 228 A 228 \nA 229 1 n PHE . 229 A 229 \nA 230 1 n TYR . 230 A 230 \nA 231 1 n TYR . 231 A 231 \nA 232 1 n ILE . 232 A 232 \nA 233 1 n LEU . 233 A 233 \nA 234 1 n SER . 234 A 234 \nA 235 1 n LYS . 235 A 235 \nA 236 1 n GLY . 236 A 236 \nA 237 1 n LYS . 237 A 237 \nA 238 1 n HIS . 238 A 238 \nA 239 1 n PRO . 239 A 239 \nA 240 1 n PHE . 240 A 240 \nA 241 1 n GLY . 241 A 241 \nA 242 1 n ASP . 242 A 242 \nA 243 1 n LYS . 243 A 243 \nA 244 1 n TYR . 244 A 244 \nA 245 1 n SER . 245 A 245 \nA 246 1 n ARG . 246 A 246 \nA 247 1 n GLU . 247 A 247 \nA 248 1 n SER . 248 A 248 \nA 249 1 n ASN . 249 A 249 \nA 250 1 n ILE . 250 A 250 \nA 251 1 n ILE . 251 A 251 \nA 252 1 n ARG . 252 A 252 \nA 253 1 n GLY . 253 A 253 \nA 254 1 n ILE . 254 A 254 \nA 255 1 n PHE . 255 A 255 \nA 256 1 n SER . 256 A 256 \nA 257 1 n LEU . 257 A 257 \nA 258 1 n ASP . 258 A 258 \nA 259 1 n GLU . 259 A 259 \nA 260 1 n MET . 260 A 260 \nA 261 1 n LYS . 261 A 261 \nA 262 1 n CYS . 262 A 262 \nA 263 1 n LEU . 263 A 263 \nA 264 1 n HIS . 264 A 264 \nA 265 1 n ASP . 265 A 265 \nA 266 1 n ARG . 266 A 266 \nA 267 1 n SER . 267 A 267 \nA 268 1 n LEU . 268 A 268 \nA 269 1 n ILE . 269 A 269 \nA 270 1 n ALA . 270 A 270 \nA 271 1 n GLU . 271 A 271 \nA 272 1 n ALA . 272 A 272 \nA 273 1 n THR . 273 A 273 \nA 274 1 n ASP . 274 A 274 \nA 275 1 n LEU . 275 A 275 \nA 276 1 n ILE . 276 A 276 \nA 277 1 n SER . 277 A 277 \nA 278 1 n GLN . 278 A 278 \nA 279 1 n MET . 279 A 279 \nA 280 1 n ILE . 280 A 280 \nA 281 1 n ASP . 281 A 281 \nA 282 1 n HIS . 282 A 282 \nA 283 1 n ASP . 283 A 283 \nA 284 1 n PRO . 284 A 284 \nA 285 1 n LEU . 285 A 285 \nA 286 1 n LYS . 286 A 286 \nA 287 1 n ARG . 287 A 287 \nA 288 1 n PRO . 288 A 288 \nA 289 1 n THR . 289 A 289 \nA 290 1 n ALA . 290 A 290 \nA 291 1 n MET . 291 A 291 \nA 292 1 n LYS . 292 A 292 \nA 293 1 n VAL . 293 A 293 \nA 294 1 n LEU . 294 A 294 \nA 295 1 n ARG . 295 A 295 \nA 296 1 n HIS . 296 A 296 \nA 297 1 n PRO . 297 A 297 \nA 298 1 n LEU . 298 A 298 \nA 299 1 n PHE . 299 A 299 \nA 300 1 n TRP . 300 A 300 \nA 301 1 n PRO . 301 A 301 \nA 302 1 n LYS . 302 A 302 \nA 303 1 n SER . 303 A 303 \nA 304 1 n LYS . 304 A 304 \nA 305 1 n LYS . 305 A 305 \nA 306 1 n LEU . 306 A 306 \nA 307 1 n GLU . 307 A 307 \nA 308 1 n PHE . 308 A 308 \nA 309 1 n LEU . 309 A 309 \nA 310 1 n LEU . 310 A 310 \nA 311 1 n LYS . 311 A 311 \nA 312 1 n VAL . 312 A 312 \nA 313 1 n SER . 313 A 313 \nA 314 1 n ASP . 314 A 314 \nA 315 1 n ARG . 315 A 315 \nA 316 1 n LEU . 316 A 316 \nA 317 1 n GLU . 317 A 317 \nA 318 1 n ILE . 318 A 318 \nA 319 1 n GLU . 319 A 319 \nA 320 1 n ASN . 320 A 320 \nA 321 1 n ARG . 321 A 321 \nA 322 1 n ASP . 322 A 322 \nA 323 1 n PRO . 323 A 323 \nA 324 1 n PRO . 324 A 324 \nA 325 1 n SER . 325 A 325 \nA 326 1 n ALA . 326 A 326 \nA 327 1 n LEU . 327 A 327 \nA 328 1 n LEU . 328 A 328 \nA 329 1 n MET . 329 A 329 \nA 330 1 n LYS . 330 A 330 \nA 331 1 n PHE . 331 A 331 \nA 332 1 n ASP . 332 A 332 \nA 333 1 n ALA . 333 A 333 \nA 334 1 n GLY . 334 A 334 \nA 335 1 n SER . 335 A 335 \nA 336 1 n ASP . 336 A 336 \nA 337 1 n PHE . 337 A 337 \nA 338 1 n VAL . 338 A 338 \nA 339 1 n ILE . 339 A 339 \nA 340 1 n PRO . 340 A 340 \nA 341 1 n SER . 341 A 341 \nA 342 1 n GLY . 342 A 342 \nA 343 1 n ASP . 343 A 343 \nA 344 1 n TRP . 344 A 344 \nA 345 1 n THR . 345 A 345 \nA 346 1 n VAL . 346 A 346 \nA 347 1 n LYS . 347 A 347 \nA 348 1 n PHE . 348 A 348 \nA 349 1 n ASP . 349 A 349 \nA 350 1 n LYS . 350 A 350 \nA 351 1 n THR . 351 A 351 \nA 352 1 n PHE . 352 A 352 \nA 353 1 n MET . 353 A 353 \nA 354 1 n ASP . 354 A 354 \nA ?   1 n ASN . 355 A 355 \nA ?   1 n LEU . 356 A 356 \nA ?   1 n GLU . 357 A 357 \nA ?   1 n ARG . 358 A 358 \nA ?   1 n TYR . 359 A 359 \nA 360 1 n ARG . 360 A 360 \nA 361 1 n LYS . 361 A 361 \nA 362 1 n TYR . 362 A 362 \nA 363 1 n HIS . 363 A 363 \nA 364 1 n SER . 364 A 364 \nA 365 1 n SER . 365 A 365 \nA 366 1 n LYS . 366 A 366 \nA 367 1 n LEU . 367 A 367 \nA 368 1 n MET . 368 A 368 \nA 369 1 n ASP . 369 A 369 \nA 370 1 n LEU . 370 A 370 \nA 371 1 n LEU . 371 A 371 \nA 372 1 n ARG . 372 A 372 \nA 373 1 n ALA . 373 A 373 \nA 374 1 n LEU . 374 A 374 \nA 375 1 n ARG . 375 A 375 \nA 376 1 n ASN . 376 A 376 \nA 377 1 n LYS . 377 A 377 \nA 378 1 n TYR . 378 A 378 \nA 379 1 n HIS . 379 A 379 \nA 380 1 n HIS . 380 A 380 \nA 381 1 n PHE . 381 A 381 \nA 382 1 n MET . 382 A 382 \nA 383 1 n ASP . 383 A 383 \nA 384 1 n LEU . 384 A 384 \nA 385 1 n PRO . 385 A 385 \nA 386 1 n GLU . 386 A 386 \nA 387 1 n ASP . 387 A 387 \nA 388 1 n ILE . 388 A 388 \nA 389 1 n ALA . 389 A 389 \nA 390 1 n GLU . 390 A 390 \nA 391 1 n LEU . 391 A 391 \nA 392 1 n MET . 392 A 392 \nA 393 1 n GLY . 393 A 393 \nA 394 1 n PRO . 394 A 394 \nA 395 1 n VAL . 395 A 395 \nA 396 1 n PRO . 396 A 396 \nA 397 1 n ASP . 397 A 397 \nA 398 1 n GLY . 398 A 398 \nA 399 1 n PHE . 399 A 399 \nA 400 1 n TYR . 400 A 400 \nA 401 1 n ASP . 401 A 401 \nA 402 1 n TYR . 402 A 402 \nA 403 1 n PHE . 403 A 403 \nA 404 1 n THR . 404 A 404 \nA 405 1 n LYS . 405 A 405 \nA 406 1 n ARG . 406 A 406 \nA 407 1 n PHE . 407 A 407 \nA 408 1 n PRO . 408 A 408 \nA 409 1 n ASN . 409 A 409 \nA 410 1 n LEU . 410 A 410 \nA 411 1 n LEU . 411 A 411 \nA 412 1 n ILE . 412 A 412 \nA 413 1 n GLY . 413 A 413 \nA 414 1 n VAL . 414 A 414 \nA 415 1 n TYR . 415 A 415 \nA 416 1 n MET . 416 A 416 \nA 417 1 n ILE . 417 A 417 \nA 418 1 n VAL . 418 A 418 \nA 419 1 n LYS . 419 A 419 \nA 420 1 n GLU . 420 A 420 \nA 421 1 n ASN . 421 A 421 \nA 422 1 n LEU . 422 A 422 \nA 423 1 n SER . 423 A 423 \nA 424 1 n ASP . 424 A 424 \nA 425 1 n ASP . 425 A 425 \nA 426 1 n GLN . 426 A 426 \nA 427 1 n ILE . 427 A 427 \nA 428 1 n LEU . 428 A 428 \nA 429 1 n ARG . 429 A 429 \nA 430 1 n GLU . 430 A 430 \nA 431 1 n PHE . 431 A 431 \nA 432 1 n LEU . 432 A 432 \nA 433 1 n TYR . 433 A 433 \nA 434 1 n SER . 434 A 434 \n#\n_pdbx_struct_assembly.details            author_and_software_defined_assembly\n_pdbx_struct_assembly.id                 1\n_pdbx_struct_assembly.method_details     PISA\n_pdbx_struct_assembly.oligomeric_count   2\n_pdbx_struct_assembly.oligomeric_details dimeric\n#\n_pdbx_struct_assembly_gen.assembly_id     1\n_pdbx_struct_assembly_gen.asym_id_list    A,B,C,D,E,F,G,H\n_pdbx_struct_assembly_gen.oper_expression 1\n#\n_pdbx_struct_oper_list.id                 1\n_pdbx_struct_oper_list.matrix[1][1]       1.0000000000\n_pdbx_struct_oper_list.matrix[1][2]       0.0000000000\n_pdbx_struct_oper_list.matrix[1][3]       0.0000000000\n_pdbx_struct_oper_list.matrix[2][1]       0.0000000000\n_pdbx_struct_oper_list.matrix[2][2]       1.0000000000\n_pdbx_struct_oper_list.matrix[2][3]       0.0000000000\n_pdbx_struct_oper_list.matrix[3][1]       0.0000000000\n_pdbx_struct_oper_list.matrix[3][2]       0.0000000000\n_pdbx_struct_oper_list.matrix[3][3]       1.0000000000\n_pdbx_struct_oper_list.name               1_555\n_pdbx_struct_oper_list.symmetry_operation x,y,z\n_pdbx_struct_oper_list.type               \"identity operation\"\n_pdbx_struct_oper_list.vector[1]          0.0000000000\n_pdbx_struct_oper_list.vector[2]          0.0000000000\n_pdbx_struct_oper_list.vector[3]          0.0000000000\n#\n_refine.ls_d_res_high 2.40\n#\n_software.classification other\n_software.name           \"DeepMind Structure Class\"\n_software.pdbx_ordinal   1\n_software.version        2.0.0\n#\n_struct_asym.entity_id 1\n_struct_asym.id        A\n#\nloop_\n_atom_site.group_PDB\n_atom_site.id\n_atom_site.type_symbol\n_atom_site.label_atom_id\n_atom_site.label_alt_id\n_atom_site.label_comp_id\n_atom_site.label_asym_id\n_atom_site.label_entity_id\n_atom_site.label_seq_id\n_atom_site.pdbx_PDB_ins_code\n_atom_site.Cartn_x\n_atom_site.Cartn_y\n_atom_site.Cartn_z\n_atom_site.occupancy\n_atom_site.B_iso_or_equiv\n_atom_site.auth_seq_id\n_atom_site.auth_asym_id\n_atom_site.pdbx_PDB_model_num\nATOM 1    N N   . ASN A 1 8   ? 81.986 85.979 102.332 1.00 104.06 8   A 1 \nATOM 2    C CA  . ASN A 1 8   ? 81.674 87.418 102.042 1.00 104.33 8   A 1 \nATOM 3    C C   . ASN A 1 8   ? 80.305 87.638 101.377 1.00 104.20 8   A 1 \nATOM 4    O O   . ASN A 1 8   ? 79.602 88.614 101.677 1.00 104.08 8   A 1 \nATOM 5    C CB  . ASN A 1 8   ? 82.755 88.043 101.132 1.00 104.31 8   A 1 \nATOM 6    C CG  . ASN A 1 8   ? 84.155 87.962 101.723 1.00 104.23 8   A 1 \nATOM 7    O OD1 . ASN A 1 8   ? 84.449 88.560 102.769 1.00 103.52 8   A 1 \nATOM 8    N ND2 . ASN A 1 8   ? 85.036 87.239 101.036 1.00 103.17 8   A 1 \nATOM 9    N N   . PHE A 1 9   ? 79.949 86.718 100.479 1.00 104.00 9   A 1 \nATOM 10   C CA  . PHE A 1 9   ? 78.956 86.959 99.416  1.00 103.76 9   A 1 \nATOM 11   C C   . PHE A 1 9   ? 77.566 86.337 99.668  1.00 103.10 9   A 1 \nATOM 12   O O   . PHE A 1 9   ? 76.639 86.518 98.857  1.00 103.27 9   A 1 \nATOM 13   C CB  . PHE A 1 9   ? 79.498 86.421 98.073  1.00 103.95 9   A 1 \nATOM 14   C CG  . PHE A 1 9   ? 80.715 87.163 97.531  1.00 105.40 9   A 1 \nATOM 15   C CD1 . PHE A 1 9   ? 80.610 88.495 97.077  1.00 105.49 9   A 1 \nATOM 16   C CD2 . PHE A 1 9   ? 81.950 86.513 97.428  1.00 105.80 9   A 1 \nATOM 17   C CE1 . PHE A 1 9   ? 81.720 89.179 96.562  1.00 105.41 9   A 1 \nATOM 18   C CE2 . PHE A 1 9   ? 83.073 87.195 96.909  1.00 107.26 9   A 1 \nATOM 19   C CZ  . PHE A 1 9   ? 82.953 88.531 96.474  1.00 106.31 9   A 1 \nATOM 20   N N   . GLU A 1 10  ? 77.429 85.626 100.792 1.00 102.16 10  A 1 \nATOM 21   C CA  . GLU A 1 10  ? 76.347 84.640 101.007 1.00 100.52 10  A 1 \nATOM 22   C C   . GLU A 1 10  ? 75.427 85.039 102.188 1.00 99.91  10  A 1 \nATOM 23   O O   . GLU A 1 10  ? 74.841 84.177 102.871 1.00 99.84  10  A 1 \nATOM 24   C CB  . GLU A 1 10  ? 76.985 83.263 101.258 1.00 100.25 10  A 1 \nATOM 25   C CG  . GLU A 1 10  ? 78.205 82.900 100.382 1.00 98.00  10  A 1 \nATOM 26   C CD  . GLU A 1 10  ? 79.465 82.591 101.214 1.00 96.20  10  A 1 \nATOM 27   O OE1 . GLU A 1 10  ? 79.354 82.063 102.337 1.00 94.38  10  A 1 \nATOM 28   O OE2 . GLU A 1 10  ? 80.585 82.891 100.752 1.00 95.51  10  A 1 \nATOM 29   N N   . GLN A 1 11  ? 75.269 86.356 102.375 1.00 99.00  11  A 1 \nATOM 30   C CA  . GLN A 1 11  ? 74.965 86.948 103.698 1.00 97.63  11  A 1 \nATOM 31   C C   . GLN A 1 11  ? 73.625 87.688 103.920 1.00 96.29  11  A 1 \nATOM 32   O O   . GLN A 1 11  ? 73.139 87.739 105.063 1.00 96.23  11  A 1 \nATOM 33   C CB  . GLN A 1 11  ? 76.146 87.820 104.163 1.00 97.77  11  A 1 \nATOM 34   C CG  . GLN A 1 11  ? 77.475 87.056 104.244 1.00 97.72  11  A 1 \nATOM 35   C CD  . GLN A 1 11  ? 78.442 87.684 105.227 1.00 98.43  11  A 1 \nATOM 36   O OE1 . GLN A 1 11  ? 78.048 88.067 106.331 1.00 98.04  11  A 1 \nATOM 37   N NE2 . GLN A 1 11  ? 79.718 87.791 104.835 1.00 97.92  11  A 1 \nATOM 38   N N   . SER A 1 12  ? 73.035 88.255 102.864 1.00 94.31  12  A 1 \nATOM 39   C CA  . SER A 1 12  ? 71.746 88.969 103.015 1.00 92.03  12  A 1 \nATOM 40   C C   . SER A 1 12  ? 70.485 88.062 102.757 1.00 90.03  12  A 1 \nATOM 41   O O   . SER A 1 12  ? 69.438 88.539 102.252 1.00 89.58  12  A 1 \nATOM 42   C CB  . SER A 1 12  ? 71.750 90.275 102.185 1.00 92.36  12  A 1 \nATOM 43   O OG  . SER A 1 12  ? 71.455 91.413 102.995 1.00 92.02  12  A 1 \nATOM 44   N N   . LEU A 1 13  ? 70.597 86.780 103.159 1.00 86.88  13  A 1 \nATOM 45   C CA  . LEU A 1 13  ? 69.612 85.702 102.857 1.00 84.06  13  A 1 \nATOM 46   C C   . LEU A 1 13  ? 68.559 85.383 103.956 1.00 82.15  13  A 1 \nATOM 47   O O   . LEU A 1 13  ? 68.854 85.478 105.154 1.00 82.41  13  A 1 \nATOM 48   C CB  . LEU A 1 13  ? 70.353 84.407 102.495 1.00 83.96  13  A 1 \nATOM 49   C CG  . LEU A 1 13  ? 71.200 84.322 101.225 1.00 83.14  13  A 1 \nATOM 50   C CD1 . LEU A 1 13  ? 72.151 83.204 101.432 1.00 81.99  13  A 1 \nATOM 51   C CD2 . LEU A 1 13  ? 70.345 84.083 99.978  1.00 81.84  13  A 1 \nATOM 52   N N   . LYS A 1 14  ? 67.354 84.962 103.543 1.00 78.90  14  A 1 \nATOM 53   C CA  . LYS A 1 14  ? 66.231 84.713 104.478 1.00 75.71  14  A 1 \nATOM 54   C C   . LYS A 1 14  ? 66.507 83.631 105.537 1.00 72.65  14  A 1 \nATOM 55   O O   . LYS A 1 14  ? 67.148 83.879 106.600 1.00 72.74  14  A 1 \nATOM 56   C CB  . LYS A 1 14  ? 64.926 84.383 103.723 1.00 75.94  14  A 1 \nATOM 57   C CG  . LYS A 1 14  ? 64.548 85.385 102.641 1.00 78.17  14  A 1 \nATOM 58   C CD  . LYS A 1 14  ? 65.309 85.132 101.314 1.00 80.34  14  A 1 \nATOM 59   C CE  . LYS A 1 14  ? 65.283 86.334 100.371 1.00 82.05  14  A 1 \nATOM 60   N NZ  . LYS A 1 14  ? 66.105 87.476 100.910 1.00 83.33  14  A 1 \nATOM 61   N N   . ASN A 1 15  ? 66.008 82.432 105.241 1.00 68.26  15  A 1 \nATOM 62   C CA  . ASN A 1 15  ? 66.131 81.304 106.161 1.00 63.47  15  A 1 \nATOM 63   C C   . ASN A 1 15  ? 67.503 80.623 106.154 1.00 59.80  15  A 1 \nATOM 64   O O   . ASN A 1 15  ? 67.957 80.169 107.227 1.00 59.19  15  A 1 \nATOM 65   C CB  . ASN A 1 15  ? 65.014 80.302 105.911 1.00 63.55  15  A 1 \nATOM 66   C CG  . ASN A 1 15  ? 63.701 80.764 106.476 1.00 62.77  15  A 1 \nATOM 67   O OD1 . ASN A 1 15  ? 63.570 81.039 107.675 1.00 58.64  15  A 1 \nATOM 68   N ND2 . ASN A 1 15  ? 62.716 80.853 105.613 1.00 65.30  15  A 1 \nATOM 69   N N   . LEU A 1 16  ? 68.126 80.579 104.958 1.00 54.70  16  A 1 \nATOM 70   C CA  . LEU A 1 16  ? 69.501 80.107 104.694 1.00 50.32  16  A 1 \nATOM 71   C C   . LEU A 1 16  ? 70.659 80.950 105.229 1.00 47.96  16  A 1 \nATOM 72   O O   . LEU A 1 16  ? 70.867 82.036 104.727 1.00 47.80  16  A 1 \nATOM 73   C CB  . LEU A 1 16  ? 69.704 79.949 103.186 1.00 49.04  16  A 1 \nATOM 74   C CG  . LEU A 1 16  ? 69.228 78.670 102.531 1.00 45.53  16  A 1 \nATOM 75   C CD1 . LEU A 1 16  ? 69.717 78.546 101.053 1.00 39.23  16  A 1 \nATOM 76   C CD2 . LEU A 1 16  ? 69.670 77.510 103.396 1.00 43.91  16  A 1 \nATOM 77   N N   . VAL A 1 17  ? 71.395 80.453 106.229 1.00 46.07  17  A 1 \nATOM 78   C CA  . VAL A 1 17  ? 72.700 81.036 106.652 1.00 45.34  17  A 1 \nATOM 79   C C   . VAL A 1 17  ? 73.833 80.252 105.950 1.00 44.61  17  A 1 \nATOM 80   O O   . VAL A 1 17  ? 73.945 79.029 106.098 1.00 44.79  17  A 1 \nATOM 81   C CB  . VAL A 1 17  ? 72.923 81.052 108.233 1.00 46.03  17  A 1 \nATOM 82   C CG1 . VAL A 1 17  ? 74.308 81.567 108.585 1.00 45.35  17  A 1 \nATOM 83   C CG2 . VAL A 1 17  ? 71.877 81.912 108.972 1.00 44.73  17  A 1 \nATOM 84   N N   . VAL A 1 18  ? 74.622 80.922 105.120 1.00 43.25  18  A 1 \nATOM 85   C CA  . VAL A 1 18  ? 75.612 80.210 104.323 1.00 41.55  18  A 1 \nATOM 86   C C   . VAL A 1 18  ? 76.961 80.576 104.881 1.00 41.71  18  A 1 \nATOM 87   O O   . VAL A 1 18  ? 77.347 81.747 104.779 1.00 42.21  18  A 1 \nATOM 88   C CB  . VAL A 1 18  ? 75.556 80.582 102.840 1.00 41.20  18  A 1 \nATOM 89   C CG1 . VAL A 1 18  ? 76.649 79.767 102.019 1.00 37.20  18  A 1 \nATOM 90   C CG2 . VAL A 1 18  ? 74.100 80.365 102.251 1.00 40.46  18  A 1 \nATOM 91   N N   . SER A 1 19  ? 77.675 79.611 105.488 1.00 41.10  19  A 1 \nATOM 92   C CA  . SER A 1 19  ? 79.022 79.884 106.053 1.00 39.64  19  A 1 \nATOM 93   C C   . SER A 1 19  ? 80.115 79.939 104.956 1.00 39.74  19  A 1 \nATOM 94   O O   . SER A 1 19  ? 79.840 79.643 103.788 1.00 38.16  19  A 1 \nATOM 95   C CB  . SER A 1 19  ? 79.400 78.848 107.100 1.00 39.43  19  A 1 \nATOM 96   O OG  . SER A 1 19  ? 79.933 77.664 106.514 1.00 39.26  19  A 1 \nATOM 97   N N   . GLU A 1 20  ? 81.349 80.311 105.344 1.00 39.75  20  A 1 \nATOM 98   C CA  . GLU A 1 20  ? 82.472 80.415 104.378 1.00 40.65  20  A 1 \nATOM 99   C C   . GLU A 1 20  ? 83.236 79.095 104.193 1.00 38.47  20  A 1 \nATOM 100  O O   . GLU A 1 20  ? 84.084 78.994 103.338 1.00 38.52  20  A 1 \nATOM 101  C CB  . GLU A 1 20  ? 83.436 81.564 104.759 1.00 41.45  20  A 1 \nATOM 102  C CG  . GLU A 1 20  ? 83.054 82.842 104.108 1.00 48.28  20  A 1 \nATOM 103  C CD  . GLU A 1 20  ? 84.026 83.983 104.412 1.00 58.63  20  A 1 \nATOM 104  O OE1 . GLU A 1 20  ? 85.263 83.803 104.194 1.00 62.52  20  A 1 \nATOM 105  O OE2 . GLU A 1 20  ? 83.546 85.068 104.843 1.00 60.37  20  A 1 \nATOM 106  N N   . LYS A 1 21  ? 82.920 78.107 105.007 1.00 36.61  21  A 1 \nATOM 107  C CA  . LYS A 1 21  ? 83.469 76.789 104.886 1.00 35.31  21  A 1 \nATOM 108  C C   . LYS A 1 21  ? 83.077 76.114 103.545 1.00 35.02  21  A 1 \nATOM 109  O O   . LYS A 1 21  ? 81.868 75.925 103.280 1.00 33.26  21  A 1 \nATOM 110  C CB  . LYS A 1 21  ? 83.022 75.921 106.067 1.00 34.52  21  A 1 \nATOM 111  C CG  . LYS A 1 21  ? 83.710 74.621 106.047 1.00 33.24  21  A 1 \nATOM 112  C CD  . LYS A 1 21  ? 83.311 73.804 107.183 1.00 38.68  21  A 1 \nATOM 113  C CE  . LYS A 1 21  ? 84.143 72.536 107.111 1.00 45.32  21  A 1 \nATOM 114  N NZ  . LYS A 1 21  ? 83.464 71.238 107.486 1.00 49.59  21  A 1 \nATOM 115  N N   . ILE A 1 22  ? 84.098 75.757 102.728 1.00 33.74  22  A 1 \nATOM 116  C CA  . ILE A 1 22  ? 83.881 75.164 101.386 1.00 33.44  22  A 1 \nATOM 117  C C   . ILE A 1 22  ? 83.964 73.658 101.496 1.00 32.73  22  A 1 \nATOM 118  O O   . ILE A 1 22  ? 84.887 73.123 102.092 1.00 33.27  22  A 1 \nATOM 119  C CB  . ILE A 1 22  ? 84.873 75.706 100.324 1.00 33.57  22  A 1 \nATOM 120  C CG1 . ILE A 1 22  ? 84.597 77.171 100.044 1.00 35.68  22  A 1 \nATOM 121  C CG2 . ILE A 1 22  ? 84.775 74.983 98.997  1.00 31.38  22  A 1 \nATOM 122  C CD1 . ILE A 1 22  ? 85.688 77.742 99.138  1.00 39.72  22  A 1 \nATOM 123  N N   . LEU A 1 23  ? 82.961 72.991 100.953 1.00 31.27  23  A 1 \nATOM 124  C CA  . LEU A 1 23  ? 82.850 71.571 101.012 1.00 30.71  23  A 1 \nATOM 125  C C   . LEU A 1 23  ? 83.340 70.903 99.714  1.00 29.93  23  A 1 \nATOM 126  O O   . LEU A 1 23  ? 83.803 69.761 99.726  1.00 27.93  23  A 1 \nATOM 127  C CB  . LEU A 1 23  ? 81.381 71.190 101.284 1.00 30.49  23  A 1 \nATOM 128  C CG  . LEU A 1 23  ? 80.827 71.678 102.639 1.00 33.66  23  A 1 \nATOM 129  C CD1 . LEU A 1 23  ? 79.415 71.167 102.691 1.00 34.16  23  A 1 \nATOM 130  C CD2 . LEU A 1 23  ? 81.668 71.132 103.796 1.00 32.04  23  A 1 \nATOM 131  N N   . GLY A 1 24  ? 83.196 71.610 98.602  1.00 29.07  24  A 1 \nATOM 132  C CA  . GLY A 1 24  ? 83.691 71.131 97.344  1.00 28.47  24  A 1 \nATOM 133  C C   . GLY A 1 24  ? 83.385 72.158 96.280  1.00 29.56  24  A 1 \nATOM 134  O O   . GLY A 1 24  ? 82.675 73.148 96.494  1.00 29.97  24  A 1 \nATOM 135  N N   . TYR A 1 25  ? 83.956 71.915 95.122  1.00 29.89  25  A 1 \nATOM 136  C CA  . TYR A 1 25  ? 83.785 72.686 93.925  1.00 29.19  25  A 1 \nATOM 137  C C   . TYR A 1 25  ? 83.087 71.823 92.870  1.00 30.09  25  A 1 \nATOM 138  O O   . TYR A 1 25  ? 83.296 70.568 92.801  1.00 27.21  25  A 1 \nATOM 139  C CB  . TYR A 1 25  ? 85.180 73.016 93.413  1.00 29.34  25  A 1 \nATOM 140  C CG  . TYR A 1 25  ? 85.866 74.010 94.291  1.00 26.83  25  A 1 \nATOM 141  C CD1 . TYR A 1 25  ? 85.742 75.369 94.053  1.00 20.54  25  A 1 \nATOM 142  C CD2 . TYR A 1 25  ? 86.667 73.583 95.339  1.00 27.26  25  A 1 \nATOM 143  C CE1 . TYR A 1 25  ? 86.387 76.310 94.907  1.00 23.50  25  A 1 \nATOM 144  C CE2 . TYR A 1 25  ? 87.309 74.486 96.175  1.00 23.39  25  A 1 \nATOM 145  C CZ  . TYR A 1 25  ? 87.163 75.840 95.924  1.00 26.76  25  A 1 \nATOM 146  O OH  . TYR A 1 25  ? 87.854 76.726 96.712  1.00 34.33  25  A 1 \nATOM 147  N N   . GLY A 1 26  ? 82.263 72.486 92.062  1.00 28.83  26  A 1 \nATOM 148  C CA  . GLY A 1 26  ? 81.663 71.823 90.970  1.00 30.80  26  A 1 \nATOM 149  C C   . GLY A 1 26  ? 82.255 72.492 89.770  1.00 32.91  26  A 1 \nATOM 150  O O   . GLY A 1 26  ? 83.360 72.985 89.845  1.00 35.20  26  A 1 \nATOM 151  N N   . SER A 1 27  ? 81.497 72.545 88.680  1.00 32.56  27  A 1 \nATOM 152  C CA  . SER A 1 27  ? 81.916 73.203 87.513  1.00 32.70  27  A 1 \nATOM 153  C C   . SER A 1 27  ? 81.114 74.531 87.263  1.00 32.95  27  A 1 \nATOM 154  O O   . SER A 1 27  ? 80.146 74.882 88.049  1.00 32.64  27  A 1 \nATOM 155  C CB  . SER A 1 27  ? 81.713 72.205 86.373  1.00 33.25  27  A 1 \nATOM 156  O OG  . SER A 1 27  ? 80.367 71.805 86.345  1.00 32.79  27  A 1 \nATOM 157  N N   . SER A 1 28  ? 81.474 75.225 86.163  1.00 29.95  28  A 1 \nATOM 158  C CA  . SER A 1 28  ? 80.839 76.484 85.770  1.00 29.09  28  A 1 \nATOM 159  C C   . SER A 1 28  ? 80.525 77.445 86.942  1.00 27.86  28  A 1 \nATOM 160  O O   . SER A 1 28  ? 79.585 78.184 86.880  1.00 27.51  28  A 1 \nATOM 161  C CB  . SER A 1 28  ? 79.549 76.263 84.995  1.00 29.33  28  A 1 \nATOM 162  O OG  . SER A 1 28  ? 79.662 75.272 83.985  1.00 31.88  28  A 1 \nATOM 163  N N   . GLY A 1 29  ? 81.352 77.442 87.974  1.00 27.04  29  A 1 \nATOM 164  C CA  . GLY A 1 29  ? 81.271 78.368 89.057  1.00 25.81  29  A 1 \nATOM 165  C C   . GLY A 1 29  ? 80.649 77.854 90.351  1.00 25.33  29  A 1 \nATOM 166  O O   . GLY A 1 29  ? 80.562 78.596 91.293  1.00 26.14  29  A 1 \nATOM 167  N N   . THR A 1 30  ? 80.191 76.616 90.386  1.00 24.98  30  A 1 \nATOM 168  C CA  . THR A 1 30  ? 79.440 76.083 91.508  1.00 26.00  30  A 1 \nATOM 169  C C   . THR A 1 30  ? 80.441 75.895 92.670  1.00 27.26  30  A 1 \nATOM 170  O O   . THR A 1 30  ? 81.539 75.380 92.480  1.00 27.16  30  A 1 \nATOM 171  C CB  . THR A 1 30  ? 78.806 74.688 91.122  1.00 26.49  30  A 1 \nATOM 172  O OG1 . THR A 1 30  ? 77.923 74.805 89.997  1.00 26.19  30  A 1 \nATOM 173  C CG2 . THR A 1 30  ? 78.115 73.974 92.314  1.00 24.39  30  A 1 \nATOM 174  N N   . VAL A 1 31  ? 80.075 76.309 93.875  1.00 27.92  31  A 1 \nATOM 175  C CA  . VAL A 1 31  ? 80.876 76.030 95.020  1.00 27.77  31  A 1 \nATOM 176  C C   . VAL A 1 31  ? 79.889 75.515 96.096  1.00 28.58  31  A 1 \nATOM 177  O O   . VAL A 1 31  ? 78.770 76.049 96.215  1.00 28.88  31  A 1 \nATOM 178  C CB  . VAL A 1 31  ? 81.617 77.324 95.502  1.00 28.31  31  A 1 \nATOM 179  C CG1 . VAL A 1 31  ? 82.481 77.010 96.755  1.00 27.33  31  A 1 \nATOM 180  C CG2 . VAL A 1 31  ? 82.426 77.967 94.347  1.00 27.32  31  A 1 \nATOM 181  N N   . VAL A 1 32  ? 80.315 74.550 96.910  1.00 28.38  32  A 1 \nATOM 182  C CA  . VAL A 1 32  ? 79.450 73.973 97.926  1.00 28.46  32  A 1 \nATOM 183  C C   . VAL A 1 32  ? 79.932 74.387 99.300  1.00 30.01  32  A 1 \nATOM 184  O O   . VAL A 1 32  ? 81.061 74.121 99.665  1.00 31.90  32  A 1 \nATOM 185  C CB  . VAL A 1 32  ? 79.210 72.440 97.741  1.00 27.89  32  A 1 \nATOM 186  C CG1 . VAL A 1 32  ? 78.140 71.943 98.766  1.00 27.04  32  A 1 \nATOM 187  C CG2 . VAL A 1 32  ? 78.699 72.159 96.330  1.00 21.58  32  A 1 \nATOM 188  N N   . PHE A 1 33  ? 79.098 75.134 100.030 1.00 30.93  33  A 1 \nATOM 189  C CA  . PHE A 1 33  ? 79.456 75.593 101.376 1.00 30.57  33  A 1 \nATOM 190  C C   . PHE A 1 33  ? 78.594 74.851 102.437 1.00 30.90  33  A 1 \nATOM 191  O O   . PHE A 1 33  ? 77.457 74.460 102.190 1.00 30.52  33  A 1 \nATOM 192  C CB  . PHE A 1 33  ? 79.182 77.111 101.524 1.00 31.18  33  A 1 \nATOM 193  C CG  . PHE A 1 33  ? 79.821 78.000 100.459 1.00 29.17  33  A 1 \nATOM 194  C CD1 . PHE A 1 33  ? 79.117 78.345 99.305  1.00 30.30  33  A 1 \nATOM 195  C CD2 . PHE A 1 33  ? 81.090 78.532 100.646 1.00 29.41  33  A 1 \nATOM 196  C CE1 . PHE A 1 33  ? 79.665 79.153 98.360  1.00 29.90  33  A 1 \nATOM 197  C CE2 . PHE A 1 33  ? 81.659 79.352 99.688  1.00 25.73  33  A 1 \nATOM 198  C CZ  . PHE A 1 33  ? 80.944 79.691 98.575  1.00 27.67  33  A 1 \nATOM 199  N N   . GLN A 1 34  ? 79.121 74.729 103.630 1.00 31.33  34  A 1 \nATOM 200  C CA  . GLN A 1 34  ? 78.376 74.293 104.734 1.00 32.65  34  A 1 \nATOM 201  C C   . GLN A 1 34  ? 77.504 75.463 105.254 1.00 35.27  34  A 1 \nATOM 202  O O   . GLN A 1 34  ? 77.977 76.630 105.320 1.00 36.29  34  A 1 \nATOM 203  C CB  . GLN A 1 34  ? 79.323 73.805 105.819 1.00 32.48  34  A 1 \nATOM 204  C CG  . GLN A 1 34  ? 78.515 73.313 106.972 1.00 29.85  34  A 1 \nATOM 205  C CD  . GLN A 1 34  ? 79.255 72.569 108.031 1.00 32.68  34  A 1 \nATOM 206  O OE1 . GLN A 1 34  ? 78.744 72.533 109.131 1.00 33.73  34  A 1 \nATOM 207  N NE2 . GLN A 1 34  ? 80.396 71.880 107.713 1.00 30.05  34  A 1 \nATOM 208  N N   . GLY A 1 35  ? 76.254 75.145 105.648 1.00 35.82  35  A 1 \nATOM 209  C CA  . GLY A 1 35  ? 75.268 76.143 106.097 1.00 35.43  35  A 1 \nATOM 210  C C   . GLY A 1 35  ? 74.340 75.640 107.176 1.00 35.59  35  A 1 \nATOM 211  O O   . GLY A 1 35  ? 74.645 74.648 107.888 1.00 36.58  35  A 1 \nATOM 212  N N   . SER A 1 36  ? 73.212 76.328 107.318 1.00 35.22  36  A 1 \nATOM 213  C CA  . SER A 1 36  ? 72.104 75.844 108.163 1.00 36.30  36  A 1 \nATOM 214  C C   . SER A 1 36  ? 70.768 76.433 107.633 1.00 36.78  36  A 1 \nATOM 215  O O   . SER A 1 36  ? 70.749 77.544 107.063 1.00 34.32  36  A 1 \nATOM 216  C CB  . SER A 1 36  ? 72.333 76.203 109.640 1.00 35.78  36  A 1 \nATOM 217  O OG  . SER A 1 36  ? 72.504 77.615 109.719 1.00 35.15  36  A 1 \nATOM 218  N N   . PHE A 1 37  ? 69.683 75.676 107.810 1.00 39.07  37  A 1 \nATOM 219  C CA  . PHE A 1 37  ? 68.402 76.047 107.223 1.00 43.51  37  A 1 \nATOM 220  C C   . PHE A 1 37  ? 67.511 77.273 107.790 1.00 47.81  37  A 1 \nATOM 221  O O   . PHE A 1 37  ? 67.324 78.228 106.956 1.00 51.52  37  A 1 \nATOM 222  C CB  . PHE A 1 37  ? 67.675 74.900 106.477 1.00 41.57  37  A 1 \nATOM 223  C CG  . PHE A 1 37  ? 66.302 75.279 105.953 1.00 41.43  37  A 1 \nATOM 224  C CD1 . PHE A 1 37  ? 65.290 74.316 105.835 1.00 37.76  37  A 1 \nATOM 225  C CD2 . PHE A 1 37  ? 65.984 76.602 105.604 1.00 35.95  37  A 1 \nATOM 226  C CE1 . PHE A 1 37  ? 64.028 74.677 105.380 1.00 34.15  37  A 1 \nATOM 227  C CE2 . PHE A 1 37  ? 64.691 76.933 105.127 1.00 36.82  37  A 1 \nATOM 228  C CZ  . PHE A 1 37  ? 63.730 75.978 105.019 1.00 31.05  37  A 1 \nATOM 229  N N   . GLN A 1 38  ? 66.700 76.913 108.748 1.00 48.43  38  A 1 \nATOM 230  C CA  . GLN A 1 38  ? 66.761 77.356 110.080 1.00 49.73  38  A 1 \nATOM 231  C C   . GLN A 1 38  ? 68.100 77.159 110.792 1.00 50.35  38  A 1 \nATOM 232  O O   . GLN A 1 38  ? 69.051 77.837 110.395 1.00 54.40  38  A 1 \nATOM 233  C CB  . GLN A 1 38  ? 65.448 76.999 110.765 1.00 48.95  38  A 1 \nATOM 234  C CG  . GLN A 1 38  ? 64.316 77.889 110.190 1.00 43.79  38  A 1 \nATOM 235  C CD  . GLN A 1 38  ? 63.233 77.192 109.365 1.00 40.97  38  A 1 \nATOM 236  O OE1 . GLN A 1 38  ? 63.098 76.009 109.412 1.00 40.93  38  A 1 \nATOM 237  N NE2 . GLN A 1 38  ? 62.443 77.947 108.648 1.00 41.45  38  A 1 \nATOM 238  N N   . GLY A 1 39  ? 68.208 76.387 111.877 1.00 49.79  39  A 1 \nATOM 239  C CA  . GLY A 1 39  ? 67.986 75.000 112.090 1.00 49.96  39  A 1 \nATOM 240  C C   . GLY A 1 39  ? 69.088 74.020 111.711 1.00 48.30  39  A 1 \nATOM 241  O O   . GLY A 1 39  ? 70.188 74.092 112.230 1.00 48.93  39  A 1 \nATOM 242  N N   . ARG A 1 40  ? 68.678 73.045 110.892 1.00 46.34  40  A 1 \nATOM 243  C CA  . ARG A 1 40  ? 69.451 71.930 110.379 1.00 44.02  40  A 1 \nATOM 244  C C   . ARG A 1 40  ? 70.800 72.417 109.763 1.00 40.95  40  A 1 \nATOM 245  O O   . ARG A 1 40  ? 70.802 73.350 108.955 1.00 39.28  40  A 1 \nATOM 246  C CB  . ARG A 1 40  ? 68.561 71.147 109.349 1.00 44.07  40  A 1 \nATOM 247  C CG  . ARG A 1 40  ? 67.053 71.132 109.728 1.00 48.68  40  A 1 \nATOM 248  C CD  . ARG A 1 40  ? 65.979 70.287 108.834 1.00 51.50  40  A 1 \nATOM 249  N NE  . ARG A 1 40  ? 66.153 68.833 108.951 1.00 50.15  40  A 1 \nATOM 250  C CZ  . ARG A 1 40  ? 65.207 67.876 108.932 1.00 50.92  40  A 1 \nATOM 251  N NH2 . ARG A 1 40  ? 65.598 66.615 109.030 1.00 51.49  40  A 1 \nATOM 252  N NH1 . ARG A 1 40  ? 63.898 68.114 108.831 1.00 49.00  40  A 1 \nATOM 253  N N   . PRO A 1 41  ? 71.944 71.819 110.195 1.00 38.97  41  A 1 \nATOM 254  C CA  . PRO A 1 41  ? 73.162 71.888 109.320 1.00 37.38  41  A 1 \nATOM 255  C C   . PRO A 1 41  ? 72.829 71.370 107.910 1.00 35.10  41  A 1 \nATOM 256  O O   . PRO A 1 41  ? 72.044 70.488 107.765 1.00 35.25  41  A 1 \nATOM 257  C CB  . PRO A 1 41  ? 74.187 70.951 110.018 1.00 37.65  41  A 1 \nATOM 258  C CG  . PRO A 1 41  ? 73.605 70.676 111.475 1.00 37.77  41  A 1 \nATOM 259  C CD  . PRO A 1 41  ? 72.168 71.111 111.489 1.00 38.38  41  A 1 \nATOM 260  N N   . VAL A 1 42  ? 73.364 71.973 106.869 1.00 33.94  42  A 1 \nATOM 261  C CA  . VAL A 1 42  ? 73.057 71.555 105.477 1.00 31.92  42  A 1 \nATOM 262  C C   . VAL A 1 42  ? 74.267 71.942 104.583 1.00 31.22  42  A 1 \nATOM 263  O O   . VAL A 1 42  ? 75.090 72.739 105.001 1.00 30.37  42  A 1 \nATOM 264  C CB  . VAL A 1 42  ? 71.766 72.244 104.909 1.00 31.88  42  A 1 \nATOM 265  C CG1 . VAL A 1 42  ? 70.550 71.701 105.564 1.00 32.21  42  A 1 \nATOM 266  C CG2 . VAL A 1 42  ? 71.815 73.777 105.022 1.00 25.32  42  A 1 \nATOM 267  N N   . ALA A 1 43  ? 74.381 71.333 103.405 1.00 29.78  43  A 1 \nATOM 268  C CA  . ALA A 1 43  ? 75.277 71.805 102.387 1.00 29.10  43  A 1 \nATOM 269  C C   . ALA A 1 43  ? 74.494 72.768 101.525 1.00 29.09  43  A 1 \nATOM 270  O O   . ALA A 1 43  ? 73.336 72.512 101.176 1.00 29.83  43  A 1 \nATOM 271  C CB  . ALA A 1 43  ? 75.803 70.609 101.502 1.00 28.26  43  A 1 \nATOM 272  N N   . VAL A 1 44  ? 75.130 73.856 101.111 1.00 28.60  44  A 1 \nATOM 273  C CA  . VAL A 1 44  ? 74.482 74.796 100.216 1.00 28.01  44  A 1 \nATOM 274  C C   . VAL A 1 44  ? 75.241 74.816 98.890  1.00 28.28  44  A 1 \nATOM 275  O O   . VAL A 1 44  ? 76.396 75.264 98.805  1.00 29.91  44  A 1 \nATOM 276  C CB  . VAL A 1 44  ? 74.406 76.245 100.828 1.00 28.52  44  A 1 \nATOM 277  C CG1 . VAL A 1 44  ? 73.742 77.212 99.839  1.00 26.72  44  A 1 \nATOM 278  C CG2 . VAL A 1 44  ? 73.709 76.260 102.275 1.00 27.25  44  A 1 \nATOM 279  N N   . LYS A 1 45  ? 74.599 74.312 97.849  1.00 28.25  45  A 1 \nATOM 280  C CA  . LYS A 1 45  ? 75.153 74.394 96.537  1.00 27.12  45  A 1 \nATOM 281  C C   . LYS A 1 45  ? 74.907 75.755 95.953  1.00 26.60  45  A 1 \nATOM 282  O O   . LYS A 1 45  ? 73.839 76.060 95.456  1.00 24.84  45  A 1 \nATOM 283  C CB  . LYS A 1 45  ? 74.518 73.323 95.617  1.00 28.21  45  A 1 \nATOM 284  C CG  . LYS A 1 45  ? 75.164 73.129 94.229  1.00 26.39  45  A 1 \nATOM 285  C CD  . LYS A 1 45  ? 74.741 71.806 93.627  1.00 28.18  45  A 1 \nATOM 286  C CE  . LYS A 1 45  ? 75.362 71.450 92.207  1.00 26.20  45  A 1 \nATOM 287  N NZ  . LYS A 1 45  ? 74.637 70.249 91.657  1.00 21.86  45  A 1 \nATOM 288  N N   . ARG A 1 46  ? 75.953 76.543 95.887  1.00 27.63  46  A 1 \nATOM 289  C CA  . ARG A 1 46  ? 75.839 77.812 95.137  1.00 28.15  46  A 1 \nATOM 290  C C   . ARG A 1 46  ? 76.215 77.701 93.677  1.00 28.12  46  A 1 \nATOM 291  O O   . ARG A 1 46  ? 77.294 77.318 93.381  1.00 30.62  46  A 1 \nATOM 292  C CB  . ARG A 1 46  ? 76.635 78.908 95.818  1.00 27.56  46  A 1 \nATOM 293  C CG  . ARG A 1 46  ? 76.314 80.262 95.277  1.00 25.19  46  A 1 \nATOM 294  C CD  . ARG A 1 46  ? 77.249 81.153 95.976  1.00 26.92  46  A 1 \nATOM 295  N NE  . ARG A 1 46  ? 78.560 81.144 95.299  1.00 36.03  46  A 1 \nATOM 296  C CZ  . ARG A 1 46  ? 79.660 81.756 95.761  1.00 33.96  46  A 1 \nATOM 297  N NH1 . ARG A 1 46  ? 79.653 82.433 96.919  1.00 32.26  46  A 1 \nATOM 298  N NH2 . ARG A 1 46  ? 80.771 81.671 95.064  1.00 35.22  46  A 1 \nATOM 299  N N   . MET A 1 47  ? 75.324 78.099 92.796  1.00 28.73  47  A 1 \nATOM 300  C CA  . MET A 1 47  ? 75.443 78.017 91.354  1.00 31.70  47  A 1 \nATOM 301  C C   . MET A 1 47  ? 75.227 79.426 90.848  1.00 34.53  47  A 1 \nATOM 302  O O   . MET A 1 47  ? 74.540 80.247 91.476  1.00 36.25  47  A 1 \nATOM 303  C CB  . MET A 1 47  ? 74.291 77.187 90.726  1.00 30.39  47  A 1 \nATOM 304  C CG  . MET A 1 47  ? 74.195 75.795 91.304  1.00 32.49  47  A 1 \nATOM 305  S SD  . MET A 1 47  ? 73.047 74.620 90.555  1.00 36.77  47  A 1 \nATOM 306  C CE  . MET A 1 47  ? 73.857 74.135 89.014  1.00 39.84  47  A 1 \nATOM 307  N N   . LEU A 1 48  ? 75.755 79.710 89.678  1.00 36.92  48  A 1 \nATOM 308  C CA  . LEU A 1 48  ? 75.472 80.973 89.059  1.00 38.14  48  A 1 \nATOM 309  C C   . LEU A 1 48  ? 73.988 80.994 88.661  1.00 38.35  48  A 1 \nATOM 310  O O   . LEU A 1 48  ? 73.454 80.012 88.175  1.00 38.23  48  A 1 \nATOM 311  C CB  . LEU A 1 48  ? 76.472 81.230 87.919  1.00 37.91  48  A 1 \nATOM 312  C CG  . LEU A 1 48  ? 77.862 81.865 88.270  1.00 38.83  48  A 1 \nATOM 313  C CD1 . LEU A 1 48  ? 78.358 81.761 89.678  1.00 38.17  48  A 1 \nATOM 314  C CD2 . LEU A 1 48  ? 78.941 81.312 87.397  1.00 38.96  48  A 1 \nATOM 315  N N   . ILE A 1 49  ? 73.338 82.136 88.880  1.00 39.87  49  A 1 \nATOM 316  C CA  . ILE A 1 49  ? 71.899 82.351 88.587  1.00 40.73  49  A 1 \nATOM 317  C C   . ILE A 1 49  ? 71.498 81.962 87.175  1.00 42.19  49  A 1 \nATOM 318  O O   . ILE A 1 49  ? 70.307 81.760 86.911  1.00 44.07  49  A 1 \nATOM 319  C CB  . ILE A 1 49  ? 71.476 83.854 88.854  1.00 41.47  49  A 1 \nATOM 320  C CG1 . ILE A 1 49  ? 69.956 84.022 89.136  1.00 40.45  49  A 1 \nATOM 321  C CG2 . ILE A 1 49  ? 71.895 84.769 87.679  1.00 41.95  49  A 1 \nATOM 322  C CD1 . ILE A 1 49  ? 69.313 82.894 89.953  1.00 41.79  49  A 1 \nATOM 323  N N   . ASP A 1 50  ? 72.466 81.864 86.269  1.00 41.98  50  A 1 \nATOM 324  C CA  . ASP A 1 50  ? 72.198 81.594 84.897  1.00 43.42  50  A 1 \nATOM 325  C C   . ASP A 1 50  ? 71.669 80.184 84.749  1.00 44.83  50  A 1 \nATOM 326  O O   . ASP A 1 50  ? 71.083 79.849 83.706  1.00 45.64  50  A 1 \nATOM 327  C CB  . ASP A 1 50  ? 73.471 81.678 84.041  1.00 43.87  50  A 1 \nATOM 328  C CG  . ASP A 1 50  ? 74.208 83.027 84.139  1.00 44.01  50  A 1 \nATOM 329  O OD1 . ASP A 1 50  ? 74.596 83.522 85.228  1.00 39.85  50  A 1 \nATOM 330  O OD2 . ASP A 1 50  ? 74.470 83.560 83.046  1.00 49.95  50  A 1 \nATOM 331  N N   . PHE A 1 51  ? 71.927 79.337 85.747  1.00 45.61  51  A 1 \nATOM 332  C CA  . PHE A 1 51  ? 71.480 77.895 85.720  1.00 46.22  51  A 1 \nATOM 333  C C   . PHE A 1 51  ? 70.078 77.622 86.264  1.00 46.46  51  A 1 \nATOM 334  O O   . PHE A 1 51  ? 69.641 76.472 86.238  1.00 46.27  51  A 1 \nATOM 335  C CB  . PHE A 1 51  ? 72.467 76.997 86.474  1.00 45.81  51  A 1 \nATOM 336  C CG  . PHE A 1 51  ? 73.749 76.770 85.732  1.00 47.83  51  A 1 \nATOM 337  C CD1 . PHE A 1 51  ? 73.775 75.987 84.576  1.00 52.71  51  A 1 \nATOM 338  C CD2 . PHE A 1 51  ? 74.934 77.348 86.170  1.00 48.93  51  A 1 \nATOM 339  C CE1 . PHE A 1 51  ? 74.992 75.765 83.885  1.00 56.25  51  A 1 \nATOM 340  C CE2 . PHE A 1 51  ? 76.122 77.150 85.491  1.00 50.61  51  A 1 \nATOM 341  C CZ  . PHE A 1 51  ? 76.168 76.362 84.364  1.00 53.17  51  A 1 \nATOM 342  N N   . CYS A 1 52  ? 69.409 78.676 86.753  1.00 46.05  52  A 1 \nATOM 343  C CA  . CYS A 1 52  ? 68.102 78.629 87.374  1.00 47.53  52  A 1 \nATOM 344  C C   . CYS A 1 52  ? 67.037 77.895 86.596  1.00 47.14  52  A 1 \nATOM 345  O O   . CYS A 1 52  ? 66.255 77.177 87.180  1.00 47.22  52  A 1 \nATOM 346  C CB  . CYS A 1 52  ? 67.583 80.029 87.504  1.00 48.23  52  A 1 \nATOM 347  S SG  . CYS A 1 52  ? 66.977 80.219 89.103  1.00 57.10  52  A 1 \nATOM 348  N N   . ASP A 1 53  ? 66.972 78.111 85.284  1.00 46.61  53  A 1 \nATOM 349  C CA  . ASP A 1 53  ? 65.951 77.470 84.523  1.00 46.86  53  A 1 \nATOM 350  C C   . ASP A 1 53  ? 66.198 75.945 84.422  1.00 46.15  53  A 1 \nATOM 351  O O   . ASP A 1 53  ? 65.306 75.181 84.796  1.00 46.44  53  A 1 \nATOM 352  C CB  . ASP A 1 53  ? 65.700 78.185 83.179  1.00 47.62  53  A 1 \nATOM 353  C CG  . ASP A 1 53  ? 64.988 79.548 83.355  1.00 49.90  53  A 1 \nATOM 354  O OD1 . ASP A 1 53  ? 64.295 79.790 84.377  1.00 52.97  53  A 1 \nATOM 355  O OD2 . ASP A 1 53  ? 65.132 80.409 82.469  1.00 52.20  53  A 1 \nATOM 356  N N   . ILE A 1 54  ? 67.380 75.488 83.982  1.00 45.00  54  A 1 \nATOM 357  C CA  . ILE A 1 54  ? 67.676 74.030 84.064  1.00 44.14  54  A 1 \nATOM 358  C C   . ILE A 1 54  ? 67.679 73.455 85.489  1.00 41.93  54  A 1 \nATOM 359  O O   . ILE A 1 54  ? 67.362 72.286 85.667  1.00 41.83  54  A 1 \nATOM 360  C CB  . ILE A 1 54  ? 68.927 73.508 83.232  1.00 44.52  54  A 1 \nATOM 361  C CG1 . ILE A 1 54  ? 70.266 74.052 83.768  1.00 48.04  54  A 1 \nATOM 362  C CG2 . ILE A 1 54  ? 68.743 73.725 81.695  1.00 45.81  54  A 1 \nATOM 363  C CD1 . ILE A 1 54  ? 71.556 73.761 82.805  1.00 50.60  54  A 1 \nATOM 364  N N   . ALA A 1 55  ? 68.010 74.257 86.493  1.00 39.98  55  A 1 \nATOM 365  C CA  . ALA A 1 55  ? 67.962 73.775 87.875  1.00 40.66  55  A 1 \nATOM 366  C C   . ALA A 1 55  ? 66.524 73.429 88.312  1.00 41.64  55  A 1 \nATOM 367  O O   . ALA A 1 55  ? 66.339 72.558 89.126  1.00 41.67  55  A 1 \nATOM 368  C CB  . ALA A 1 55  ? 68.618 74.747 88.846  1.00 38.67  55  A 1 \nATOM 369  N N   . LEU A 1 56  ? 65.507 74.063 87.735  1.00 43.59  56  A 1 \nATOM 370  C CA  . LEU A 1 56  ? 64.109 73.822 88.129  1.00 45.67  56  A 1 \nATOM 371  C C   . LEU A 1 56  ? 63.541 72.455 87.765  1.00 46.01  56  A 1 \nATOM 372  O O   . LEU A 1 56  ? 62.732 71.913 88.520  1.00 45.86  56  A 1 \nATOM 373  C CB  . LEU A 1 56  ? 63.182 74.905 87.544  1.00 47.27  56  A 1 \nATOM 374  C CG  . LEU A 1 56  ? 63.100 76.250 88.297  1.00 51.57  56  A 1 \nATOM 375  C CD1 . LEU A 1 56  ? 64.255 76.522 89.420  1.00 51.79  56  A 1 \nATOM 376  C CD2 . LEU A 1 56  ? 62.941 77.416 87.228  1.00 52.84  56  A 1 \nATOM 377  N N   . MET A 1 57  ? 63.891 71.946 86.578  1.00 47.12  57  A 1 \nATOM 378  C CA  . MET A 1 57  ? 63.640 70.544 86.184  1.00 47.80  57  A 1 \nATOM 379  C C   . MET A 1 57  ? 64.465 69.575 87.065  1.00 45.75  57  A 1 \nATOM 380  O O   . MET A 1 57  ? 63.935 68.618 87.573  1.00 45.84  57  A 1 \nATOM 381  C CB  . MET A 1 57  ? 63.966 70.294 84.693  1.00 49.27  57  A 1 \nATOM 382  C CG  . MET A 1 57  ? 63.486 71.378 83.669  1.00 55.91  57  A 1 \nATOM 383  S SD  . MET A 1 57  ? 64.426 72.949 83.612  1.00 69.79  57  A 1 \nATOM 384  C CE  . MET A 1 57  ? 64.039 73.602 81.940  1.00 68.04  57  A 1 \nATOM 385  N N   . GLU A 1 58  ? 65.757 69.854 87.231  1.00 44.65  58  A 1 \nATOM 386  C CA  . GLU A 1 58  ? 66.656 69.123 88.161  1.00 43.06  58  A 1 \nATOM 387  C C   . GLU A 1 58  ? 65.952 68.873 89.526  1.00 40.61  58  A 1 \nATOM 388  O O   . GLU A 1 58  ? 65.663 67.737 89.889  1.00 39.38  58  A 1 \nATOM 389  C CB  . GLU A 1 58  ? 68.021 69.900 88.309  1.00 43.69  58  A 1 \nATOM 390  C CG  . GLU A 1 58  ? 68.989 69.676 89.596  1.00 45.08  58  A 1 \nATOM 391  C CD  . GLU A 1 58  ? 70.432 70.363 89.433  1.00 52.21  58  A 1 \nATOM 392  O OE1 . GLU A 1 58  ? 70.610 71.164 88.453  1.00 54.90  58  A 1 \nATOM 393  O OE2 . GLU A 1 58  ? 71.385 70.109 90.255  1.00 50.16  58  A 1 \nATOM 394  N N   . ILE A 1 59  ? 65.667 69.961 90.224  1.00 37.72  59  A 1 \nATOM 395  C CA  . ILE A 1 59  ? 65.117 69.950 91.543  1.00 36.93  59  A 1 \nATOM 396  C C   . ILE A 1 59  ? 63.759 69.274 91.618  1.00 36.40  59  A 1 \nATOM 397  O O   . ILE A 1 59  ? 63.485 68.619 92.626  1.00 36.00  59  A 1 \nATOM 398  C CB  . ILE A 1 59  ? 64.948 71.348 92.040  1.00 37.45  59  A 1 \nATOM 399  C CG1 . ILE A 1 59  ? 66.347 71.953 92.355  1.00 39.17  59  A 1 \nATOM 400  C CG2 . ILE A 1 59  ? 63.985 71.359 93.227  1.00 35.73  59  A 1 \nATOM 401  C CD1 . ILE A 1 59  ? 66.408 73.476 92.141  1.00 41.80  59  A 1 \nATOM 402  N N   . LYS A 1 60  ? 62.944 69.387 90.557  1.00 34.54  60  A 1 \nATOM 403  C CA  . LYS A 1 60  ? 61.635 68.757 90.525  1.00 34.50  60  A 1 \nATOM 404  C C   . LYS A 1 60  ? 61.754 67.221 90.518  1.00 32.93  60  A 1 \nATOM 405  O O   . LYS A 1 60  ? 60.957 66.536 91.132  1.00 32.91  60  A 1 \nATOM 406  C CB  . LYS A 1 60  ? 60.820 69.282 89.336  1.00 36.67  60  A 1 \nATOM 407  C CG  . LYS A 1 60  ? 59.483 68.542 89.060  1.00 40.02  60  A 1 \nATOM 408  C CD  . LYS A 1 60  ? 59.097 68.462 87.540  1.00 44.21  60  A 1 \nATOM 409  C CE  . LYS A 1 60  ? 57.787 69.245 87.205  1.00 47.56  60  A 1 \nATOM 410  N NZ  . LYS A 1 60  ? 56.854 69.514 88.356  1.00 44.66  60  A 1 \nATOM 411  N N   . LEU A 1 61  ? 62.768 66.680 89.859  1.00 32.03  61  A 1 \nATOM 412  C CA  . LEU A 1 61  ? 62.963 65.219 89.815  1.00 30.86  61  A 1 \nATOM 413  C C   . LEU A 1 61  ? 63.719 64.718 91.058  1.00 29.90  61  A 1 \nATOM 414  O O   . LEU A 1 61  ? 63.533 63.585 91.487  1.00 30.87  61  A 1 \nATOM 415  C CB  . LEU A 1 61  ? 63.682 64.808 88.521  1.00 31.25  61  A 1 \nATOM 416  C CG  . LEU A 1 61  ? 63.044 65.222 87.161  1.00 30.52  61  A 1 \nATOM 417  C CD1 . LEU A 1 61  ? 63.962 64.870 85.971  1.00 25.50  61  A 1 \nATOM 418  C CD2 . LEU A 1 61  ? 61.659 64.605 86.995  1.00 28.62  61  A 1 \nATOM 419  N N   . LEU A 1 62  ? 64.556 65.563 91.639  1.00 28.94  62  A 1 \nATOM 420  C CA  . LEU A 1 62  ? 65.180 65.281 92.929  1.00 27.70  62  A 1 \nATOM 421  C C   . LEU A 1 62  ? 64.067 65.202 93.979  1.00 26.68  62  A 1 \nATOM 422  O O   . LEU A 1 62  ? 63.959 64.241 94.681  1.00 25.70  62  A 1 \nATOM 423  C CB  . LEU A 1 62  ? 66.178 66.358 93.352  1.00 25.97  62  A 1 \nATOM 424  C CG  . LEU A 1 62  ? 67.410 65.920 94.165  1.00 28.67  62  A 1 \nATOM 425  C CD1 . LEU A 1 62  ? 68.148 67.087 94.926  1.00 28.88  62  A 1 \nATOM 426  C CD2 . LEU A 1 62  ? 67.198 64.748 95.032  1.00 27.03  62  A 1 \nATOM 427  N N   . THR A 1 63  ? 63.312 66.277 94.125  1.00 26.37  63  A 1 \nATOM 428  C CA  . THR A 1 63  ? 62.003 66.287 94.830  1.00 27.33  63  A 1 \nATOM 429  C C   . THR A 1 63  ? 61.160 65.035 94.784  1.00 25.23  63  A 1 \nATOM 430  O O   . THR A 1 63  ? 60.823 64.477 95.827  1.00 26.19  63  A 1 \nATOM 431  C CB  . THR A 1 63  ? 61.249 67.475 94.371  1.00 27.01  63  A 1 \nATOM 432  O OG1 . THR A 1 63  ? 61.674 68.537 95.237  1.00 32.92  63  A 1 \nATOM 433  C CG2 . THR A 1 63  ? 59.794 67.270 94.416  1.00 32.05  63  A 1 \nATOM 434  N N   . GLU A 1 64  ? 60.946 64.527 93.595  1.00 24.97  64  A 1 \nATOM 435  C CA  . GLU A 1 64  ? 60.195 63.316 93.388  1.00 27.32  64  A 1 \nATOM 436  C C   . GLU A 1 64  ? 60.908 62.014 93.934  1.00 28.34  64  A 1 \nATOM 437  O O   . GLU A 1 64  ? 60.239 61.041 94.291  1.00 28.79  64  A 1 \nATOM 438  C CB  . GLU A 1 64  ? 59.832 63.273 91.911  1.00 26.60  64  A 1 \nATOM 439  C CG  . GLU A 1 64  ? 59.350 61.964 91.498  1.00 33.12  64  A 1 \nATOM 440  C CD  . GLU A 1 64  ? 58.724 61.889 90.079  1.00 39.77  64  A 1 \nATOM 441  O OE1 . GLU A 1 64  ? 58.964 62.802 89.206  1.00 40.36  64  A 1 \nATOM 442  O OE2 . GLU A 1 64  ? 57.993 60.860 89.876  1.00 38.52  64  A 1 \nATOM 443  N N   . SER A 1 65  ? 62.250 62.055 94.058  1.00 27.52  65  A 1 \nATOM 444  C CA  . SER A 1 65  ? 63.120 60.917 94.372  1.00 26.17  65  A 1 \nATOM 445  C C   . SER A 1 65  ? 63.683 60.917 95.784  1.00 24.70  65  A 1 \nATOM 446  O O   . SER A 1 65  ? 64.192 59.904 96.250  1.00 25.57  65  A 1 \nATOM 447  C CB  . SER A 1 65  ? 64.321 60.911 93.422  1.00 25.38  65  A 1 \nATOM 448  O OG  . SER A 1 65  ? 63.871 60.941 92.103  1.00 30.16  65  A 1 \nATOM 449  N N   . ASP A 1 66  ? 63.595 62.017 96.479  1.00 23.90  66  A 1 \nATOM 450  C CA  . ASP A 1 66  ? 64.512 62.190 97.603  1.00 24.94  66  A 1 \nATOM 451  C C   . ASP A 1 66  ? 63.975 61.609 98.963  1.00 24.61  66  A 1 \nATOM 452  O O   . ASP A 1 66  ? 64.645 61.708 99.972  1.00 26.94  66  A 1 \nATOM 453  C CB  . ASP A 1 66  ? 65.026 63.679 97.703  1.00 24.07  66  A 1 \nATOM 454  C CG  . ASP A 1 66  ? 64.030 64.597 98.433  1.00 26.66  66  A 1 \nATOM 455  O OD1 . ASP A 1 66  ? 64.230 65.829 98.728  1.00 25.80  66  A 1 \nATOM 456  O OD2 . ASP A 1 66  ? 62.979 64.043 98.746  1.00 24.84  66  A 1 \nATOM 457  N N   . ASP A 1 67  ? 62.821 60.954 98.989  1.00 24.82  67  A 1 \nATOM 458  C CA  . ASP A 1 67  ? 62.441 60.179 100.192 1.00 24.05  67  A 1 \nATOM 459  C C   . ASP A 1 67  ? 63.267 58.922 100.412 1.00 23.27  67  A 1 \nATOM 460  O O   . ASP A 1 67  ? 63.412 58.418 101.587 1.00 22.96  67  A 1 \nATOM 461  C CB  . ASP A 1 67  ? 60.970 59.692 100.115 1.00 25.14  67  A 1 \nATOM 462  C CG  . ASP A 1 67  ? 60.469 59.207 101.473 1.00 26.78  67  A 1 \nATOM 463  O OD1 . ASP A 1 67  ? 60.357 60.095 102.375 1.00 29.60  67  A 1 \nATOM 464  O OD2 . ASP A 1 67  ? 60.223 57.977 101.641 1.00 25.79  67  A 1 \nATOM 465  N N   . HIS A 1 68  ? 63.829 58.368 99.336  1.00 21.07  68  A 1 \nATOM 466  C CA  . HIS A 1 68  ? 64.656 57.161 99.510  1.00 19.98  68  A 1 \nATOM 467  C C   . HIS A 1 68  ? 65.847 57.497 100.414 1.00 21.06  68  A 1 \nATOM 468  O O   . HIS A 1 68  ? 66.479 58.522 100.257 1.00 22.64  68  A 1 \nATOM 469  C CB  . HIS A 1 68  ? 65.038 56.521 98.175  1.00 18.43  68  A 1 \nATOM 470  C CG  . HIS A 1 68  ? 65.719 55.188 98.327  1.00 20.08  68  A 1 \nATOM 471  N ND1 . HIS A 1 68  ? 65.044 53.975 98.251  1.00 15.25  68  A 1 \nATOM 472  C CD2 . HIS A 1 68  ? 67.002 54.882 98.614  1.00 17.13  68  A 1 \nATOM 473  C CE1 . HIS A 1 68  ? 65.873 52.990 98.501  1.00 17.62  68  A 1 \nATOM 474  N NE2 . HIS A 1 68  ? 67.083 53.506 98.663  1.00 24.99  68  A 1 \nATOM 475  N N   . PRO A 1 69  ? 66.148 56.658 101.408 1.00 22.34  69  A 1 \nATOM 476  C CA  . PRO A 1 69  ? 67.359 56.920 102.242 1.00 22.28  69  A 1 \nATOM 477  C C   . PRO A 1 69  ? 68.721 57.069 101.524 1.00 24.24  69  A 1 \nATOM 478  O O   . PRO A 1 69  ? 69.716 57.560 102.144 1.00 24.31  69  A 1 \nATOM 479  C CB  . PRO A 1 69  ? 67.472 55.646 103.139 1.00 23.18  69  A 1 \nATOM 480  C CG  . PRO A 1 69  ? 66.709 54.595 102.404 1.00 24.53  69  A 1 \nATOM 481  C CD  . PRO A 1 69  ? 65.477 55.407 101.784 1.00 20.20  69  A 1 \nATOM 482  N N   . ASN A 1 70  ? 68.805 56.587 100.269 1.00 23.64  70  A 1 \nATOM 483  C CA  . ASN A 1 70  ? 70.078 56.585 99.522  1.00 21.29  70  A 1 \nATOM 484  C C   . ASN A 1 70  ? 69.954 57.559 98.413  1.00 22.40  70  A 1 \nATOM 485  O O   . ASN A 1 70  ? 70.705 57.480 97.482  1.00 22.04  70  A 1 \nATOM 486  C CB  . ASN A 1 70  ? 70.484 55.202 98.996  1.00 19.39  70  A 1 \nATOM 487  C CG  . ASN A 1 70  ? 70.780 54.258 100.108 1.00 18.48  70  A 1 \nATOM 488  O OD1 . ASN A 1 70  ? 71.644 54.518 100.986 1.00 18.62  70  A 1 \nATOM 489  N ND2 . ASN A 1 70  ? 70.071 53.176 100.131 1.00 8.89   70  A 1 \nATOM 490  N N   . VAL A 1 71  ? 69.037 58.536 98.548  1.00 23.45  71  A 1 \nATOM 491  C CA  . VAL A 1 71  ? 68.985 59.580 97.523  1.00 23.43  71  A 1 \nATOM 492  C C   . VAL A 1 71  ? 69.135 60.857 98.319  1.00 24.56  71  A 1 \nATOM 493  O O   . VAL A 1 71  ? 68.600 60.963 99.376  1.00 22.93  71  A 1 \nATOM 494  C CB  . VAL A 1 71  ? 67.700 59.514 96.624  1.00 24.52  71  A 1 \nATOM 495  C CG1 . VAL A 1 71  ? 67.535 60.810 95.759  1.00 26.53  71  A 1 \nATOM 496  C CG2 . VAL A 1 71  ? 67.599 58.138 95.796  1.00 17.60  71  A 1 \nATOM 497  N N   . ILE A 1 72  ? 69.981 61.798 97.876  1.00 24.32  72  A 1 \nATOM 498  C CA  . ILE A 1 72  ? 70.131 62.946 98.733  1.00 24.03  72  A 1 \nATOM 499  C C   . ILE A 1 72  ? 68.795 63.777 98.911  1.00 25.73  72  A 1 \nATOM 500  O O   . ILE A 1 72  ? 68.055 64.045 97.925  1.00 25.82  72  A 1 \nATOM 501  C CB  . ILE A 1 72  ? 71.300 63.816 98.284  1.00 23.35  72  A 1 \nATOM 502  C CG1 . ILE A 1 72  ? 71.687 64.693 99.425  1.00 17.65  72  A 1 \nATOM 503  C CG2 . ILE A 1 72  ? 70.980 64.593 96.964  1.00 19.49  72  A 1 \nATOM 504  C CD1 . ILE A 1 72  ? 73.049 64.987 99.381  1.00 26.91  72  A 1 \nATOM 505  N N   . ARG A 1 73  ? 68.517 64.157 100.152 1.00 25.44  73  A 1 \nATOM 506  C CA  . ARG A 1 73  ? 67.444 65.074 100.486 1.00 26.52  73  A 1 \nATOM 507  C C   . ARG A 1 73  ? 67.678 66.583 100.100 1.00 26.09  73  A 1 \nATOM 508  O O   . ARG A 1 73  ? 68.672 67.243 100.413 1.00 25.42  73  A 1 \nATOM 509  C CB  . ARG A 1 73  ? 67.177 64.990 101.956 1.00 26.79  73  A 1 \nATOM 510  C CG  . ARG A 1 73  ? 65.977 65.848 102.432 1.00 31.67  73  A 1 \nATOM 511  C CD  . ARG A 1 73  ? 65.369 65.014 103.536 1.00 39.69  73  A 1 \nATOM 512  N NE  . ARG A 1 73  ? 64.694 65.737 104.609 1.00 42.83  73  A 1 \nATOM 513  C CZ  . ARG A 1 73  ? 64.364 65.184 105.778 1.00 39.86  73  A 1 \nATOM 514  N NH1 . ARG A 1 73  ? 64.663 63.913 106.034 1.00 34.78  73  A 1 \nATOM 515  N NH2 . ARG A 1 73  ? 63.733 65.915 106.700 1.00 43.49  73  A 1 \nATOM 516  N N   . TYR A 1 74  ? 66.720 67.080 99.350  1.00 27.13  74  A 1 \nATOM 517  C CA  . TYR A 1 74  ? 66.572 68.476 99.030  1.00 27.50  74  A 1 \nATOM 518  C C   . TYR A 1 74  ? 65.845 69.236 100.137 1.00 27.68  74  A 1 \nATOM 519  O O   . TYR A 1 74  ? 64.667 68.931 100.437 1.00 28.48  74  A 1 \nATOM 520  C CB  . TYR A 1 74  ? 65.714 68.557 97.766  1.00 27.02  74  A 1 \nATOM 521  C CG  . TYR A 1 74  ? 65.450 69.961 97.322  1.00 25.18  74  A 1 \nATOM 522  C CD1 . TYR A 1 74  ? 64.188 70.480 97.343  1.00 29.07  74  A 1 \nATOM 523  C CD2 . TYR A 1 74  ? 66.487 70.761 96.836  1.00 28.77  74  A 1 \nATOM 524  C CE1 . TYR A 1 74  ? 63.909 71.805 96.867  1.00 29.88  74  A 1 \nATOM 525  C CE2 . TYR A 1 74  ? 66.255 72.082 96.380  1.00 30.06  74  A 1 \nATOM 526  C CZ  . TYR A 1 74  ? 64.961 72.573 96.392  1.00 30.68  74  A 1 \nATOM 527  O OH  . TYR A 1 74  ? 64.717 73.837 95.981  1.00 32.93  74  A 1 \nATOM 528  N N   . TYR A 1 75  ? 66.458 70.274 100.709 1.00 28.59  75  A 1 \nATOM 529  C CA  . TYR A 1 75  ? 65.720 71.076 101.714 1.00 28.59  75  A 1 \nATOM 530  C C   . TYR A 1 75  ? 64.941 72.299 101.220 1.00 29.36  75  A 1 \nATOM 531  O O   . TYR A 1 75  ? 63.726 72.418 101.452 1.00 30.59  75  A 1 \nATOM 532  C CB  . TYR A 1 75  ? 66.654 71.456 102.823 1.00 28.36  75  A 1 \nATOM 533  C CG  . TYR A 1 75  ? 66.943 70.310 103.687 1.00 31.59  75  A 1 \nATOM 534  C CD1 . TYR A 1 75  ? 68.137 69.585 103.563 1.00 31.57  75  A 1 \nATOM 535  C CD2 . TYR A 1 75  ? 66.012 69.897 104.623 1.00 34.71  75  A 1 \nATOM 536  C CE1 . TYR A 1 75  ? 68.429 68.540 104.393 1.00 30.25  75  A 1 \nATOM 537  C CE2 . TYR A 1 75  ? 66.274 68.838 105.442 1.00 37.55  75  A 1 \nATOM 538  C CZ  . TYR A 1 75  ? 67.493 68.161 105.355 1.00 36.38  75  A 1 \nATOM 539  O OH  . TYR A 1 75  ? 67.718 67.086 106.242 1.00 35.76  75  A 1 \nATOM 540  N N   . CYS A 1 76  ? 65.643 73.220 100.570 1.00 31.34  76  A 1 \nATOM 541  C CA  . CYS A 1 76  ? 65.079 74.439 99.945  1.00 33.82  76  A 1 \nATOM 542  C C   . CYS A 1 76  ? 66.064 75.060 98.943  1.00 35.16  76  A 1 \nATOM 543  O O   . CYS A 1 76  ? 67.197 74.688 98.903  1.00 35.94  76  A 1 \nATOM 544  C CB  . CYS A 1 76  ? 64.740 75.503 101.018 1.00 31.74  76  A 1 \nATOM 545  S SG  . CYS A 1 76  ? 66.191 76.107 101.860 1.00 35.77  76  A 1 \nATOM 546  N N   . SER A 1 77  ? 65.608 76.048 98.199  1.00 38.67  77  A 1 \nATOM 547  C CA  . SER A 1 77  ? 66.380 76.846 97.261  1.00 41.97  77  A 1 \nATOM 548  C C   . SER A 1 77  ? 66.114 78.280 97.656  1.00 44.82  77  A 1 \nATOM 549  O O   . SER A 1 77  ? 65.033 78.598 98.189  1.00 44.48  77  A 1 \nATOM 550  C CB  . SER A 1 77  ? 65.803 76.742 95.857  1.00 41.70  77  A 1 \nATOM 551  O OG  . SER A 1 77  ? 66.351 75.666 95.135  1.00 43.62  77  A 1 \nATOM 552  N N   . GLU A 1 78  ? 67.069 79.149 97.325  1.00 47.34  78  A 1 \nATOM 553  C CA  . GLU A 1 78  ? 66.948 80.578 97.542  1.00 50.20  78  A 1 \nATOM 554  C C   . GLU A 1 78  ? 67.693 81.276 96.402  1.00 50.33  78  A 1 \nATOM 555  O O   . GLU A 1 78  ? 68.847 81.001 96.123  1.00 50.95  78  A 1 \nATOM 556  C CB  . GLU A 1 78  ? 67.532 80.946 98.898  1.00 50.26  78  A 1 \nATOM 557  C CG  . GLU A 1 78  ? 67.022 82.229 99.454  1.00 56.32  78  A 1 \nATOM 558  C CD  . GLU A 1 78  ? 66.871 82.165 100.982 1.00 64.99  78  A 1 \nATOM 559  O OE1 . GLU A 1 78  ? 67.899 82.347 101.697 1.00 65.91  78  A 1 \nATOM 560  O OE2 . GLU A 1 78  ? 65.714 81.925 101.467 1.00 68.53  78  A 1 \nATOM 561  N N   . THR A 1 79  ? 67.009 82.178 95.743  1.00 51.71  79  A 1 \nATOM 562  C CA  . THR A 1 79  ? 67.495 82.836 94.542  1.00 51.88  79  A 1 \nATOM 563  C C   . THR A 1 79  ? 67.957 84.227 94.913  1.00 51.26  79  A 1 \nATOM 564  O O   . THR A 1 79  ? 67.414 84.831 95.838  1.00 52.28  79  A 1 \nATOM 565  C CB  . THR A 1 79  ? 66.399 82.794 93.490  1.00 52.36  79  A 1 \nATOM 566  O OG1 . THR A 1 79  ? 66.741 81.796 92.527  1.00 53.26  79  A 1 \nATOM 567  C CG2 . THR A 1 79  ? 66.224 84.101 92.769  1.00 56.21  79  A 1 \nATOM 568  N N   . THR A 1 80  ? 69.014 84.695 94.253  1.00 50.76  80  A 1 \nATOM 569  C CA  . THR A 1 80  ? 69.559 86.034 94.459  1.00 48.92  80  A 1 \nATOM 570  C C   . THR A 1 80  ? 69.609 86.786 93.094  1.00 49.67  80  A 1 \nATOM 571  O O   . THR A 1 80  ? 69.196 86.253 92.018  1.00 48.82  80  A 1 \nATOM 572  C CB  . THR A 1 80  ? 70.878 85.940 95.366  1.00 49.32  80  A 1 \nATOM 573  O OG1 . THR A 1 80  ? 70.765 86.761 96.519  1.00 50.56  80  A 1 \nATOM 574  C CG2 . THR A 1 80  ? 72.176 86.208 94.717  1.00 45.10  80  A 1 \nATOM 575  N N   . ASP A 1 81  ? 70.016 88.056 93.152  1.00 50.37  81  A 1 \nATOM 576  C CA  . ASP A 1 81  ? 70.474 88.791 91.965  1.00 50.80  81  A 1 \nATOM 577  C C   . ASP A 1 81  ? 71.524 87.960 91.175  1.00 49.26  81  A 1 \nATOM 578  O O   . ASP A 1 81  ? 71.402 87.785 89.961  1.00 47.63  81  A 1 \nATOM 579  C CB  . ASP A 1 81  ? 70.922 90.247 92.341  1.00 51.82  81  A 1 \nATOM 580  C CG  . ASP A 1 81  ? 72.185 90.310 93.278  1.00 57.39  81  A 1 \nATOM 581  O OD1 . ASP A 1 81  ? 73.043 91.218 93.054  1.00 62.31  81  A 1 \nATOM 582  O OD2 . ASP A 1 81  ? 72.335 89.520 94.260  1.00 60.01  81  A 1 \nATOM 583  N N   . ARG A 1 82  ? 72.470 87.372 91.917  1.00 48.72  82  A 1 \nATOM 584  C CA  . ARG A 1 82  ? 73.692 86.719 91.391  1.00 48.89  82  A 1 \nATOM 585  C C   . ARG A 1 82  ? 73.701 85.179 91.328  1.00 48.08  82  A 1 \nATOM 586  O O   . ARG A 1 82  ? 74.201 84.623 90.336  1.00 49.02  82  A 1 \nATOM 587  C CB  . ARG A 1 82  ? 74.900 87.172 92.191  1.00 49.46  82  A 1 \nATOM 588  C CG  . ARG A 1 82  ? 75.328 88.628 91.971  1.00 52.34  82  A 1 \nATOM 589  C CD  . ARG A 1 82  ? 76.738 88.892 92.511  1.00 60.28  82  A 1 \nATOM 590  N NE  . ARG A 1 82  ? 76.947 88.233 93.811  1.00 67.84  82  A 1 \nATOM 591  C CZ  . ARG A 1 82  ? 77.420 88.791 94.940  1.00 71.28  82  A 1 \nATOM 592  N NH1 . ARG A 1 82  ? 77.782 90.079 95.013  1.00 71.27  82  A 1 \nATOM 593  N NH2 . ARG A 1 82  ? 77.534 88.029 96.027  1.00 72.10  82  A 1 \nATOM 594  N N   . PHE A 1 83  ? 73.121 84.513 92.349  1.00 45.66  83  A 1 \nATOM 595  C CA  . PHE A 1 83  ? 73.255 83.057 92.601  1.00 42.17  83  A 1 \nATOM 596  C C   . PHE A 1 83  ? 71.989 82.324 92.951  1.00 41.05  83  A 1 \nATOM 597  O O   . PHE A 1 83  ? 71.060 82.892 93.618  1.00 39.60  83  A 1 \nATOM 598  C CB  . PHE A 1 83  ? 74.153 82.814 93.798  1.00 42.20  83  A 1 \nATOM 599  C CG  . PHE A 1 83  ? 75.553 83.360 93.650  1.00 42.07  83  A 1 \nATOM 600  C CD1 . PHE A 1 83  ? 76.377 82.934 92.638  1.00 40.82  83  A 1 \nATOM 601  C CD2 . PHE A 1 83  ? 76.055 84.250 94.583  1.00 42.37  83  A 1 \nATOM 602  C CE1 . PHE A 1 83  ? 77.664 83.448 92.533  1.00 43.79  83  A 1 \nATOM 603  C CE2 . PHE A 1 83  ? 77.339 84.783 94.472  1.00 43.52  83  A 1 \nATOM 604  C CZ  . PHE A 1 83  ? 78.136 84.391 93.467  1.00 41.44  83  A 1 \nATOM 605  N N   . LEU A 1 84  ? 71.979 81.045 92.580  1.00 38.00  84  A 1 \nATOM 606  C CA  . LEU A 1 84  ? 70.963 80.111 93.071  1.00 36.09  84  A 1 \nATOM 607  C C   . LEU A 1 84  ? 71.571 79.255 94.156  1.00 35.53  84  A 1 \nATOM 608  O O   . LEU A 1 84  ? 72.554 78.557 93.931  1.00 36.07  84  A 1 \nATOM 609  C CB  . LEU A 1 84  ? 70.413 79.261 91.947  1.00 35.81  84  A 1 \nATOM 610  C CG  . LEU A 1 84  ? 69.574 78.038 92.331  1.00 35.58  84  A 1 \nATOM 611  C CD1 . LEU A 1 84  ? 68.291 78.434 92.991  1.00 36.83  84  A 1 \nATOM 612  C CD2 . LEU A 1 84  ? 69.261 77.235 91.083  1.00 31.42  84  A 1 \nATOM 613  N N   . TYR A 1 85  ? 71.021 79.321 95.362  1.00 35.26  85  A 1 \nATOM 614  C CA  . TYR A 1 85  ? 71.516 78.494 96.463  1.00 34.01  85  A 1 \nATOM 615  C C   . TYR A 1 85  ? 70.583 77.326 96.628  1.00 33.92  85  A 1 \nATOM 616  O O   . TYR A 1 85  ? 69.370 77.549 96.789  1.00 35.96  85  A 1 \nATOM 617  C CB  . TYR A 1 85  ? 71.525 79.277 97.751  1.00 34.31  85  A 1 \nATOM 618  C CG  . TYR A 1 85  ? 72.344 80.524 97.689  1.00 33.57  85  A 1 \nATOM 619  C CD1 . TYR A 1 85  ? 71.829 81.707 97.101  1.00 31.37  85  A 1 \nATOM 620  C CD2 . TYR A 1 85  ? 73.653 80.517 98.211  1.00 32.20  85  A 1 \nATOM 621  C CE1 . TYR A 1 85  ? 72.615 82.854 97.069  1.00 33.26  85  A 1 \nATOM 622  C CE2 . TYR A 1 85  ? 74.439 81.610 98.188  1.00 30.08  85  A 1 \nATOM 623  C CZ  . TYR A 1 85  ? 73.932 82.788 97.615  1.00 33.63  85  A 1 \nATOM 624  O OH  . TYR A 1 85  ? 74.764 83.869 97.590  1.00 35.09  85  A 1 \nATOM 625  N N   . ILE A 1 86  ? 71.126 76.102 96.559  1.00 31.60  86  A 1 \nATOM 626  C CA  . ILE A 1 86  ? 70.391 74.886 96.793  1.00 29.24  86  A 1 \nATOM 627  C C   . ILE A 1 86  ? 70.874 74.229 98.088  1.00 29.56  86  A 1 \nATOM 628  O O   . ILE A 1 86  ? 72.063 73.793 98.200  1.00 30.03  86  A 1 \nATOM 629  C CB  . ILE A 1 86  ? 70.564 73.939 95.663  1.00 29.01  86  A 1 \nATOM 630  C CG1 . ILE A 1 86  ? 69.996 74.560 94.379  1.00 29.21  86  A 1 \nATOM 631  C CG2 . ILE A 1 86  ? 69.805 72.722 95.933  1.00 29.74  86  A 1 \nATOM 632  C CD1 . ILE A 1 86  ? 70.482 73.962 93.107  1.00 25.98  86  A 1 \nATOM 633  N N   . ALA A 1 87  ? 69.952 74.115 99.052  1.00 27.90  87  A 1 \nATOM 634  C CA  . ALA A 1 87  ? 70.250 73.514 100.371 1.00 27.49  87  A 1 \nATOM 635  C C   . ALA A 1 87  ? 70.012 72.001 100.407 1.00 27.08  87  A 1 \nATOM 636  O O   . ALA A 1 87  ? 68.988 71.547 99.929  1.00 27.69  87  A 1 \nATOM 637  C CB  . ALA A 1 87  ? 69.467 74.200 101.422 1.00 27.59  87  A 1 \nATOM 638  N N   . LEU A 1 88  ? 70.973 71.226 100.945 1.00 26.96  88  A 1 \nATOM 639  C CA  . LEU A 1 88  ? 71.016 69.728 100.762 1.00 26.16  88  A 1 \nATOM 640  C C   . LEU A 1 88  ? 71.394 69.083 102.078 1.00 24.90  88  A 1 \nATOM 641  O O   . LEU A 1 88  ? 71.916 69.764 102.925 1.00 25.34  88  A 1 \nATOM 642  C CB  . LEU A 1 88  ? 72.039 69.304 99.687  1.00 25.09  88  A 1 \nATOM 643  C CG  . LEU A 1 88  ? 71.780 69.892 98.315  1.00 26.71  88  A 1 \nATOM 644  C CD1 . LEU A 1 88  ? 72.969 69.745 97.395  1.00 26.92  88  A 1 \nATOM 645  C CD2 . LEU A 1 88  ? 70.499 69.351 97.678  1.00 27.47  88  A 1 \nATOM 646  N N   . GLU A 1 89  ? 71.105 67.790 102.264 1.00 24.63  89  A 1 \nATOM 647  C CA  . GLU A 1 89  ? 71.722 67.056 103.358 1.00 24.59  89  A 1 \nATOM 648  C C   . GLU A 1 89  ? 73.229 67.390 103.339 1.00 24.23  89  A 1 \nATOM 649  O O   . GLU A 1 89  ? 73.868 67.308 102.290 1.00 23.12  89  A 1 \nATOM 650  C CB  . GLU A 1 89  ? 71.519 65.532 103.232 1.00 21.97  89  A 1 \nATOM 651  C CG  . GLU A 1 89  ? 70.161 64.953 103.458 1.00 30.80  89  A 1 \nATOM 652  C CD  . GLU A 1 89  ? 69.707 64.752 104.952 1.00 32.74  89  A 1 \nATOM 653  O OE1 . GLU A 1 89  ? 70.265 65.413 105.847 1.00 28.78  89  A 1 \nATOM 654  O OE2 . GLU A 1 89  ? 68.729 63.962 105.210 1.00 38.29  89  A 1 \nATOM 655  N N   . LEU A 1 90  ? 73.764 67.719 104.500 1.00 25.61  90  A 1 \nATOM 656  C CA  . LEU A 1 90  ? 75.178 67.825 104.756 1.00 26.48  90  A 1 \nATOM 657  C C   . LEU A 1 90  ? 75.797 66.441 104.846 1.00 28.06  90  A 1 \nATOM 658  O O   . LEU A 1 90  ? 75.472 65.669 105.760 1.00 27.66  90  A 1 \nATOM 659  C CB  . LEU A 1 90  ? 75.429 68.574 106.087 1.00 26.09  90  A 1 \nATOM 660  C CG  . LEU A 1 90  ? 76.911 68.791 106.490 1.00 24.22  90  A 1 \nATOM 661  C CD1 . LEU A 1 90  ? 77.650 69.573 105.395 1.00 18.14  90  A 1 \nATOM 662  C CD2 . LEU A 1 90  ? 77.027 69.507 107.859 1.00 23.10  90  A 1 \nATOM 663  N N   . CYS A 1 91  ? 76.736 66.149 103.923 1.00 29.20  91  A 1 \nATOM 664  C CA  . CYS A 1 91  ? 77.489 64.881 103.901 1.00 27.70  91  A 1 \nATOM 665  C C   . CYS A 1 91  ? 78.908 65.176 104.291 1.00 28.25  91  A 1 \nATOM 666  O O   . CYS A 1 91  ? 79.324 66.330 104.255 1.00 28.44  91  A 1 \nATOM 667  C CB  . CYS A 1 91  ? 77.402 64.217 102.503 1.00 26.79  91  A 1 \nATOM 668  S SG  . CYS A 1 91  ? 75.673 63.747 102.127 1.00 27.32  91  A 1 \nATOM 669  N N   . ASN A 1 92  ? 79.656 64.120 104.634 1.00 29.13  92  A 1 \nATOM 670  C CA  . ASN A 1 92  ? 81.023 64.223 105.108 1.00 29.97  92  A 1 \nATOM 671  C C   . ASN A 1 92  ? 82.076 64.236 104.029 1.00 30.95  92  A 1 \nATOM 672  O O   . ASN A 1 92  ? 83.120 64.875 104.212 1.00 31.38  92  A 1 \nATOM 673  C CB  . ASN A 1 92  ? 81.277 63.094 106.048 1.00 30.01  92  A 1 \nATOM 674  C CG  . ASN A 1 92  ? 80.294 63.116 107.166 1.00 33.46  92  A 1 \nATOM 675  O OD1 . ASN A 1 92  ? 80.405 63.931 108.083 1.00 40.18  92  A 1 \nATOM 676  N ND2 . ASN A 1 92  ? 79.271 62.347 107.049 1.00 32.01  92  A 1 \nATOM 677  N N   . LEU A 1 93  ? 81.845 63.499 102.934 1.00 30.22  93  A 1 \nATOM 678  C CA  . LEU A 1 93  ? 82.811 63.428 101.860 1.00 29.40  93  A 1 \nATOM 679  C C   . LEU A 1 93  ? 82.153 62.836 100.619 1.00 28.01  93  A 1 \nATOM 680  O O   . LEU A 1 93  ? 81.036 62.297 100.683 1.00 26.03  93  A 1 \nATOM 681  C CB  . LEU A 1 93  ? 84.012 62.556 102.301 1.00 30.39  93  A 1 \nATOM 682  C CG  . LEU A 1 93  ? 84.026 61.094 102.788 1.00 29.94  93  A 1 \nATOM 683  C CD1 . LEU A 1 93  ? 85.486 60.795 103.255 1.00 35.44  93  A 1 \nATOM 684  C CD2 . LEU A 1 93  ? 83.178 60.785 103.987 1.00 34.05  93  A 1 \nATOM 685  N N   . ASN A 1 94  ? 82.870 62.889 99.490  1.00 25.60  94  A 1 \nATOM 686  C CA  . ASN A 1 94  ? 82.337 62.241 98.312  1.00 22.94  94  A 1 \nATOM 687  C C   . ASN A 1 94  ? 82.958 60.908 98.196  1.00 22.43  94  A 1 \nATOM 688  O O   . ASN A 1 94  ? 83.877 60.590 98.937  1.00 22.96  94  A 1 \nATOM 689  C CB  . ASN A 1 94  ? 82.426 63.102 97.060  1.00 21.83  94  A 1 \nATOM 690  C CG  . ASN A 1 94  ? 83.835 63.173 96.458  1.00 22.70  94  A 1 \nATOM 691  O OD1 . ASN A 1 94  ? 84.668 62.262 96.611  1.00 25.41  94  A 1 \nATOM 692  N ND2 . ASN A 1 94  ? 84.122 64.298 95.815  1.00 18.70  94  A 1 \nATOM 693  N N   . LEU A 1 95  ? 82.475 60.074 97.280  1.00 22.90  95  A 1 \nATOM 694  C CA  . LEU A 1 95  ? 82.971 58.700 97.259  1.00 22.24  95  A 1 \nATOM 695  C C   . LEU A 1 95  ? 84.514 58.578 96.857  1.00 21.99  95  A 1 \nATOM 696  O O   . LEU A 1 95  ? 85.237 57.704 97.310  1.00 21.51  95  A 1 \nATOM 697  C CB  . LEU A 1 95  ? 81.986 57.851 96.418  1.00 22.31  95  A 1 \nATOM 698  C CG  . LEU A 1 95  ? 82.400 56.432 96.211  1.00 20.48  95  A 1 \nATOM 699  C CD1 . LEU A 1 95  ? 82.132 55.685 97.541  1.00 22.65  95  A 1 \nATOM 700  C CD2 . LEU A 1 95  ? 81.681 55.817 94.988  1.00 18.22  95  A 1 \nATOM 701  N N   . GLN A 1 96  ? 84.992 59.493 96.034  1.00 22.82  96  A 1 \nATOM 702  C CA  . GLN A 1 96  ? 86.391 59.572 95.650  1.00 23.84  96  A 1 \nATOM 703  C C   . GLN A 1 96  ? 87.271 59.845 96.877  1.00 23.82  96  A 1 \nATOM 704  O O   . GLN A 1 96  ? 88.302 59.202 97.030  1.00 24.07  96  A 1 \nATOM 705  C CB  . GLN A 1 96  ? 86.589 60.690 94.585  1.00 23.49  96  A 1 \nATOM 706  C CG  . GLN A 1 96  ? 88.083 60.818 94.154  1.00 27.03  96  A 1 \nATOM 707  C CD  . GLN A 1 96  ? 88.311 61.976 93.153  1.00 32.58  96  A 1 \nATOM 708  O OE1 . GLN A 1 96  ? 89.094 62.864 93.400  1.00 34.54  96  A 1 \nATOM 709  N NE2 . GLN A 1 96  ? 87.530 62.019 92.096  1.00 33.58  96  A 1 \nATOM 710  N N   . ASP A 1 97  ? 86.873 60.828 97.694  1.00 23.91  97  A 1 \nATOM 711  C CA  . ASP A 1 97  ? 87.530 61.126 99.000  1.00 26.18  97  A 1 \nATOM 712  C C   . ASP A 1 97  ? 87.594 59.953 99.894  1.00 25.04  97  A 1 \nATOM 713  O O   . ASP A 1 97  ? 88.538 59.800 100.605 1.00 25.46  97  A 1 \nATOM 714  C CB  . ASP A 1 97  ? 86.782 62.218 99.850  1.00 24.11  97  A 1 \nATOM 715  C CG  . ASP A 1 97  ? 86.638 63.549 99.118  1.00 31.46  97  A 1 \nATOM 716  O OD1 . ASP A 1 97  ? 87.573 63.963 98.389  1.00 36.83  97  A 1 \nATOM 717  O OD2 . ASP A 1 97  ? 85.560 64.211 99.237  1.00 37.16  97  A 1 \nATOM 718  N N   . LEU A 1 98  ? 86.509 59.201 99.954  1.00 25.97  98  A 1 \nATOM 719  C CA  . LEU A 1 98  ? 86.439 58.027 100.809 1.00 26.12  98  A 1 \nATOM 720  C C   . LEU A 1 98  ? 87.405 56.970 100.315 1.00 28.30  98  A 1 \nATOM 721  O O   . LEU A 1 98  ? 88.080 56.318 101.102 1.00 28.16  98  A 1 \nATOM 722  C CB  . LEU A 1 98  ? 85.023 57.456 100.827 1.00 23.38  98  A 1 \nATOM 723  C CG  . LEU A 1 98  ? 84.898 56.140 101.528 1.00 24.22  98  A 1 \nATOM 724  C CD1 . LEU A 1 98  ? 85.141 56.209 103.076 1.00 25.72  98  A 1 \nATOM 725  C CD2 . LEU A 1 98  ? 83.565 55.520 101.233 1.00 26.20  98  A 1 \nATOM 726  N N   . VAL A 1 99  ? 87.438 56.745 98.998  1.00 31.09  99  A 1 \nATOM 727  C CA  . VAL A 1 99  ? 88.187 55.628 98.492  1.00 32.28  99  A 1 \nATOM 728  C C   . VAL A 1 99  ? 89.668 55.994 98.525  1.00 36.10  99  A 1 \nATOM 729  O O   . VAL A 1 99  ? 90.484 55.154 98.830  1.00 35.70  99  A 1 \nATOM 730  C CB  . VAL A 1 99  ? 87.703 55.147 97.115  1.00 31.14  99  A 1 \nATOM 731  C CG1 . VAL A 1 99  ? 88.684 54.181 96.537  1.00 27.28  99  A 1 \nATOM 732  C CG2 . VAL A 1 99  ? 86.346 54.557 97.212  1.00 28.76  99  A 1 \nATOM 733  N N   . GLU A 1 100 ? 90.004 57.250 98.302  1.00 40.92  100 A 1 \nATOM 734  C CA  . GLU A 1 100 ? 91.366 57.747 98.560  1.00 46.21  100 A 1 \nATOM 735  C C   . GLU A 1 100 ? 92.227 57.226 99.740  1.00 49.87  100 A 1 \nATOM 736  O O   . GLU A 1 100 ? 92.839 56.172 99.552  1.00 53.37  100 A 1 \nATOM 737  C CB  . GLU A 1 100 ? 91.436 59.236 98.443  1.00 46.30  100 A 1 \nATOM 738  C CG  . GLU A 1 100 ? 92.273 59.659 97.292  1.00 51.22  100 A 1 \nATOM 739  C CD  . GLU A 1 100 ? 91.681 59.315 95.909  1.00 55.76  100 A 1 \nATOM 740  O OE1 . GLU A 1 100 ? 91.498 60.302 95.119  1.00 56.98  100 A 1 \nATOM 741  O OE2 . GLU A 1 100 ? 91.462 58.090 95.606  1.00 53.41  100 A 1 \nATOM 742  N N   . SER A 1 101 ? 92.397 57.800 100.933 1.00 52.65  101 A 1 \nATOM 743  C CA  . SER A 1 101 ? 91.605 58.636 101.811 1.00 55.19  101 A 1 \nATOM 744  C C   . SER A 1 101 ? 90.796 57.805 102.779 1.00 56.40  101 A 1 \nATOM 745  O O   . SER A 1 101 ? 91.179 56.625 103.012 1.00 55.92  101 A 1 \nATOM 746  C CB  . SER A 1 101 ? 90.910 59.843 101.170 1.00 56.86  101 A 1 \nATOM 747  O OG  . SER A 1 101 ? 91.730 61.013 101.307 1.00 57.07  101 A 1 \nATOM 748  N N   . LYS A 1 102 ? 89.720 58.390 103.330 1.00 58.16  102 A 1 \nATOM 749  C CA  . LYS A 1 102 ? 89.043 57.876 104.564 1.00 60.87  102 A 1 \nATOM 750  C C   . LYS A 1 102 ? 88.945 56.355 104.806 1.00 61.29  102 A 1 \nATOM 751  O O   . LYS A 1 102 ? 88.345 55.604 104.019 1.00 63.18  102 A 1 \nATOM 752  C CB  . LYS A 1 102 ? 87.675 58.539 104.824 1.00 61.05  102 A 1 \nATOM 753  C CG  . LYS A 1 102 ? 86.977 57.971 106.105 1.00 63.95  102 A 1 \nATOM 754  C CD  . LYS A 1 102 ? 86.281 59.019 107.012 1.00 65.58  102 A 1 \nATOM 755  C CE  . LYS A 1 102 ? 85.473 58.279 108.094 1.00 65.67  102 A 1 \nATOM 756  N NZ  . LYS A 1 102 ? 85.463 59.038 109.404 1.00 64.14  102 A 1 \nATOM 757  N N   . TYR A 1 115 ? 84.642 48.396 108.214 1.00 47.27  115 A 1 \nATOM 758  C CA  . TYR A 1 115 ? 84.497 48.901 106.856 1.00 47.76  115 A 1 \nATOM 759  C C   . TYR A 1 115 ? 83.973 47.871 105.803 1.00 46.42  115 A 1 \nATOM 760  O O   . TYR A 1 115 ? 84.691 46.902 105.461 1.00 48.22  115 A 1 \nATOM 761  C CB  . TYR A 1 115 ? 85.818 49.514 106.357 1.00 47.51  115 A 1 \nATOM 762  C CG  . TYR A 1 115 ? 85.642 49.978 104.950 1.00 49.40  115 A 1 \nATOM 763  C CD1 . TYR A 1 115 ? 86.436 49.454 103.926 1.00 49.82  115 A 1 \nATOM 764  C CD2 . TYR A 1 115 ? 84.575 50.898 104.610 1.00 51.47  115 A 1 \nATOM 765  C CE1 . TYR A 1 115 ? 86.232 49.866 102.569 1.00 52.09  115 A 1 \nATOM 766  C CE2 . TYR A 1 115 ? 84.363 51.330 103.258 1.00 49.90  115 A 1 \nATOM 767  C CZ  . TYR A 1 115 ? 85.205 50.811 102.251 1.00 50.98  115 A 1 \nATOM 768  O OH  . TYR A 1 115 ? 85.070 51.222 100.951 1.00 49.09  115 A 1 \nATOM 769  N N   . ASN A 1 116 ? 82.753 48.070 105.282 1.00 43.08  116 A 1 \nATOM 770  C CA  . ASN A 1 116 ? 82.132 47.039 104.422 1.00 38.39  116 A 1 \nATOM 771  C C   . ASN A 1 116 ? 81.769 47.577 103.021 1.00 34.40  116 A 1 \nATOM 772  O O   . ASN A 1 116 ? 80.770 48.236 102.845 1.00 34.09  116 A 1 \nATOM 773  C CB  . ASN A 1 116 ? 80.926 46.379 105.082 1.00 38.51  116 A 1 \nATOM 774  C CG  . ASN A 1 116 ? 80.355 45.230 104.232 1.00 42.12  116 A 1 \nATOM 775  O OD1 . ASN A 1 116 ? 79.214 44.882 104.390 1.00 45.05  116 A 1 \nATOM 776  N ND2 . ASN A 1 116 ? 81.169 44.647 103.307 1.00 43.66  116 A 1 \nATOM 777  N N   . PRO A 1 117 ? 82.590 47.266 102.019 1.00 31.19  117 A 1 \nATOM 778  C CA  . PRO A 1 117 ? 82.331 47.783 100.676 1.00 28.76  117 A 1 \nATOM 779  C C   . PRO A 1 117 ? 81.077 47.207 100.024 1.00 27.02  117 A 1 \nATOM 780  O O   . PRO A 1 117 ? 80.422 47.903 99.243  1.00 26.58  117 A 1 \nATOM 781  C CB  . PRO A 1 117 ? 83.586 47.379 99.882  1.00 29.22  117 A 1 \nATOM 782  C CG  . PRO A 1 117 ? 84.110 46.179 100.663 1.00 31.36  117 A 1 \nATOM 783  C CD  . PRO A 1 117 ? 83.809 46.436 102.104 1.00 29.40  117 A 1 \nATOM 784  N N   . ILE A 1 118 ? 80.729 45.958 100.301 1.00 24.56  118 A 1 \nATOM 785  C CA  . ILE A 1 118 ? 79.568 45.397 99.687  1.00 23.30  118 A 1 \nATOM 786  C C   . ILE A 1 118 ? 78.293 46.128 100.053 1.00 24.87  118 A 1 \nATOM 787  O O   . ILE A 1 118 ? 77.382 46.301 99.214  1.00 25.79  118 A 1 \nATOM 788  C CB  . ILE A 1 118 ? 79.494 43.917 99.900  1.00 24.01  118 A 1 \nATOM 789  C CG1 . ILE A 1 118 ? 80.640 43.282 99.070  1.00 24.09  118 A 1 \nATOM 790  C CG2 . ILE A 1 118 ? 78.072 43.360 99.445  1.00 23.54  118 A 1 \nATOM 791  C CD1 . ILE A 1 118 ? 80.906 41.880 99.347  1.00 27.15  118 A 1 \nATOM 792  N N   . SER A 1 119 ? 78.233 46.586 101.293 1.00 25.30  119 A 1 \nATOM 793  C CA  . SER A 1 119 ? 77.120 47.316 101.810 1.00 24.94  119 A 1 \nATOM 794  C C   . SER A 1 119 ? 77.029 48.632 101.071 1.00 24.93  119 A 1 \nATOM 795  O O   . SER A 1 119 ? 75.922 48.994 100.661 1.00 25.93  119 A 1 \nATOM 796  C CB  . SER A 1 119 ? 77.280 47.557 103.337 1.00 26.06  119 A 1 \nATOM 797  O OG  . SER A 1 119 ? 76.488 48.696 103.715 1.00 28.55  119 A 1 \nATOM 798  N N   . LEU A 1 120 ? 78.166 49.334 100.873 1.00 23.54  120 A 1 \nATOM 799  C CA  . LEU A 1 120 ? 78.244 50.511 99.957  1.00 23.76  120 A 1 \nATOM 800  C C   . LEU A 1 120 ? 77.653 50.244 98.567  1.00 23.83  120 A 1 \nATOM 801  O O   . LEU A 1 120 ? 76.869 51.047 98.078  1.00 24.43  120 A 1 \nATOM 802  C CB  . LEU A 1 120 ? 79.699 51.029 99.784  1.00 24.95  120 A 1 \nATOM 803  C CG  . LEU A 1 120 ? 80.222 52.138 100.742 1.00 28.40  120 A 1 \nATOM 804  C CD1 . LEU A 1 120 ? 79.488 52.219 102.159 1.00 27.93  120 A 1 \nATOM 805  C CD2 . LEU A 1 120 ? 81.736 52.332 100.805 1.00 24.18  120 A 1 \nATOM 806  N N   . LEU A 1 121 ? 78.009 49.110 97.938  1.00 22.70  121 A 1 \nATOM 807  C CA  . LEU A 1 121 ? 77.487 48.726 96.633  1.00 21.90  121 A 1 \nATOM 808  C C   . LEU A 1 121 ? 75.977 48.574 96.667  1.00 22.06  121 A 1 \nATOM 809  O O   . LEU A 1 121 ? 75.285 49.060 95.820  1.00 21.83  121 A 1 \nATOM 810  C CB  . LEU A 1 121 ? 78.106 47.380 96.198  1.00 22.84  121 A 1 \nATOM 811  C CG  . LEU A 1 121 ? 79.377 47.330 95.302  1.00 23.09  121 A 1 \nATOM 812  C CD1 . LEU A 1 121 ? 80.505 48.123 95.888  1.00 16.97  121 A 1 \nATOM 813  C CD2 . LEU A 1 121 ? 79.754 45.904 94.956  1.00 20.39  121 A 1 \nATOM 814  N N   . ARG A 1 122 ? 75.472 47.866 97.668  1.00 22.81  122 A 1 \nATOM 815  C CA  . ARG A 1 122 ? 74.076 47.635 97.813  1.00 21.94  122 A 1 \nATOM 816  C C   . ARG A 1 122 ? 73.317 48.928 97.964  1.00 21.79  122 A 1 \nATOM 817  O O   . ARG A 1 122 ? 72.235 49.047 97.400  1.00 22.53  122 A 1 \nATOM 818  C CB  . ARG A 1 122 ? 73.805 46.765 99.054  1.00 22.61  122 A 1 \nATOM 819  C CG  . ARG A 1 122 ? 72.305 46.345 99.140  1.00 26.38  122 A 1 \nATOM 820  C CD  . ARG A 1 122 ? 71.856 45.890 100.564 1.00 31.49  122 A 1 \nATOM 821  N NE  . ARG A 1 122 ? 72.151 46.943 101.543 1.00 37.08  122 A 1 \nATOM 822  C CZ  . ARG A 1 122 ? 71.441 48.085 101.697 1.00 38.24  122 A 1 \nATOM 823  N NH1 . ARG A 1 122 ? 70.358 48.316 101.017 1.00 29.08  122 A 1 \nATOM 824  N NH2 . ARG A 1 122 ? 71.801 48.992 102.584 1.00 42.78  122 A 1 \nATOM 825  N N   . GLN A 1 123 ? 73.870 49.891 98.711  1.00 20.41  123 A 1 \nATOM 826  C CA  . GLN A 1 123 ? 73.196 51.127 98.944  1.00 21.15  123 A 1 \nATOM 827  C C   . GLN A 1 123 ? 73.072 51.942 97.681  1.00 22.81  123 A 1 \nATOM 828  O O   . GLN A 1 123 ? 71.995 52.523 97.401  1.00 25.48  123 A 1 \nATOM 829  C CB  . GLN A 1 123 ? 73.868 51.965 100.063 1.00 22.84  123 A 1 \nATOM 830  C CG  . GLN A 1 123 ? 73.689 51.483 101.520 1.00 15.43  123 A 1 \nATOM 831  C CD  . GLN A 1 123 ? 74.348 52.416 102.475 1.00 16.47  123 A 1 \nATOM 832  O OE1 . GLN A 1 123 ? 73.998 53.609 102.601 1.00 18.24  123 A 1 \nATOM 833  N NE2 . GLN A 1 123 ? 75.297 51.906 103.189 1.00 15.00  123 A 1 \nATOM 834  N N   . ILE A 1 124 ? 74.157 52.034 96.925  1.00 22.47  124 A 1 \nATOM 835  C CA  . ILE A 1 124 ? 74.127 52.692 95.590  1.00 20.44  124 A 1 \nATOM 836  C C   . ILE A 1 124 ? 73.044 52.142 94.682  1.00 21.15  124 A 1 \nATOM 837  O O   . ILE A 1 124 ? 72.274 52.910 94.120  1.00 20.93  124 A 1 \nATOM 838  C CB  . ILE A 1 124 ? 75.574 52.650 94.872  1.00 19.88  124 A 1 \nATOM 839  C CG1 . ILE A 1 124 ? 76.588 53.509 95.663  1.00 15.28  124 A 1 \nATOM 840  C CG2 . ILE A 1 124 ? 75.482 53.103 93.477  1.00 17.37  124 A 1 \nATOM 841  C CD1 . ILE A 1 124 ? 78.124 53.299 95.285  1.00 17.38  124 A 1 \nATOM 842  N N   . ALA A 1 125 ? 73.042 50.809 94.513  1.00 20.94  125 A 1 \nATOM 843  C CA  . ALA A 1 125 ? 72.065 49.989 93.749  1.00 21.12  125 A 1 \nATOM 844  C C   . ALA A 1 125 ? 70.606 50.255 94.201  1.00 21.25  125 A 1 \nATOM 845  O O   . ALA A 1 125 ? 69.651 50.360 93.421  1.00 22.18  125 A 1 \nATOM 846  C CB  . ALA A 1 125 ? 72.451 48.458 93.886  1.00 18.43  125 A 1 \nATOM 847  N N   . SER A 1 126 ? 70.455 50.453 95.482  1.00 21.91  126 A 1 \nATOM 848  C CA  . SER A 1 126 ? 69.125 50.679 96.065  1.00 21.78  126 A 1 \nATOM 849  C C   . SER A 1 126 ? 68.544 52.066 95.752  1.00 20.85  126 A 1 \nATOM 850  O O   . SER A 1 126 ? 67.349 52.196 95.337  1.00 23.54  126 A 1 \nATOM 851  C CB  . SER A 1 126 ? 69.184 50.335 97.572  1.00 21.79  126 A 1 \nATOM 852  O OG  . SER A 1 126 ? 67.978 50.750 98.154  1.00 26.89  126 A 1 \nATOM 853  N N   . GLY A 1 127 ? 69.382 53.094 95.874  1.00 20.01  127 A 1 \nATOM 854  C CA  . GLY A 1 127 ? 69.109 54.406 95.382  1.00 19.39  127 A 1 \nATOM 855  C C   . GLY A 1 127 ? 68.845 54.454 93.895  1.00 20.77  127 A 1 \nATOM 856  O O   . GLY A 1 127 ? 67.853 55.044 93.460  1.00 22.97  127 A 1 \nATOM 857  N N   . VAL A 1 128 ? 69.657 53.794 93.079  1.00 19.88  128 A 1 \nATOM 858  C CA  . VAL A 1 128 ? 69.429 53.836 91.665  1.00 18.44  128 A 1 \nATOM 859  C C   . VAL A 1 128 ? 68.150 53.039 91.311  1.00 20.09  128 A 1 \nATOM 860  O O   . VAL A 1 128 ? 67.335 53.535 90.459  1.00 21.87  128 A 1 \nATOM 861  C CB  . VAL A 1 128 ? 70.694 53.319 90.880  1.00 18.68  128 A 1 \nATOM 862  C CG1 . VAL A 1 128 ? 70.425 53.090 89.416  1.00 18.21  128 A 1 \nATOM 863  C CG2 . VAL A 1 128 ? 71.885 54.211 91.088  1.00 14.70  128 A 1 \nATOM 864  N N   . ALA A 1 129 ? 67.943 51.831 91.876  1.00 19.70  129 A 1 \nATOM 865  C CA  . ALA A 1 129 ? 66.613 51.152 91.698  1.00 20.36  129 A 1 \nATOM 866  C C   . ALA A 1 129 ? 65.410 52.060 92.015  1.00 21.99  129 A 1 \nATOM 867  O O   . ALA A 1 129 ? 64.395 52.056 91.278  1.00 21.80  129 A 1 \nATOM 868  C CB  . ALA A 1 129 ? 66.499 49.880 92.522  1.00 20.80  129 A 1 \nATOM 869  N N   . HIS A 1 130 ? 65.526 52.845 93.093  1.00 22.43  130 A 1 \nATOM 870  C CA  . HIS A 1 130 ? 64.554 53.875 93.333  1.00 24.19  130 A 1 \nATOM 871  C C   . HIS A 1 130 ? 64.292 54.882 92.209  1.00 25.46  130 A 1 \nATOM 872  O O   . HIS A 1 130 ? 63.146 55.167 91.884  1.00 26.82  130 A 1 \nATOM 873  C CB  . HIS A 1 130 ? 64.860 54.646 94.605  1.00 23.88  130 A 1 \nATOM 874  C CG  . HIS A 1 130 ? 63.700 55.474 95.083  1.00 26.56  130 A 1 \nATOM 875  N ND1 . HIS A 1 130 ? 63.730 56.856 95.117  1.00 28.11  130 A 1 \nATOM 876  C CD2 . HIS A 1 130 ? 62.493 55.105 95.579  1.00 24.55  130 A 1 \nATOM 877  C CE1 . HIS A 1 130 ? 62.592 57.306 95.600  1.00 30.00  130 A 1 \nATOM 878  N NE2 . HIS A 1 130 ? 61.823 56.267 95.884  1.00 29.03  130 A 1 \nATOM 879  N N   . LEU A 1 131 ? 65.342 55.505 91.679  1.00 27.45  131 A 1 \nATOM 880  C CA  . LEU A 1 131 ? 65.197 56.438 90.575  1.00 26.66  131 A 1 \nATOM 881  C C   . LEU A 1 131 ? 64.507 55.773 89.384  1.00 27.12  131 A 1 \nATOM 882  O O   . LEU A 1 131 ? 63.649 56.364 88.754  1.00 27.31  131 A 1 \nATOM 883  C CB  . LEU A 1 131 ? 66.570 56.921 90.142  1.00 28.00  131 A 1 \nATOM 884  C CG  . LEU A 1 131 ? 67.276 58.148 90.767  1.00 28.47  131 A 1 \nATOM 885  C CD1 . LEU A 1 131 ? 66.894 58.376 92.184  1.00 25.70  131 A 1 \nATOM 886  C CD2 . LEU A 1 131 ? 68.829 57.939 90.649  1.00 24.22  131 A 1 \nATOM 887  N N   . HIS A 1 132 ? 64.895 54.537 89.084  1.00 26.71  132 A 1 \nATOM 888  C CA  . HIS A 1 132 ? 64.455 53.788 87.881  1.00 25.88  132 A 1 \nATOM 889  C C   . HIS A 1 132 ? 62.987 53.417 87.963  1.00 26.75  132 A 1 \nATOM 890  O O   . HIS A 1 132 ? 62.319 53.297 86.953  1.00 26.22  132 A 1 \nATOM 891  C CB  . HIS A 1 132 ? 65.329 52.511 87.710  1.00 23.81  132 A 1 \nATOM 892  C CG  . HIS A 1 132 ? 66.703 52.779 87.140  1.00 24.67  132 A 1 \nATOM 893  N ND1 . HIS A 1 132 ? 67.245 54.052 87.044  1.00 23.13  132 A 1 \nATOM 894  C CD2 . HIS A 1 132 ? 67.633 51.936 86.611  1.00 20.94  132 A 1 \nATOM 895  C CE1 . HIS A 1 132 ? 68.432 53.990 86.477  1.00 19.97  132 A 1 \nATOM 896  N NE2 . HIS A 1 132 ? 68.685 52.718 86.192  1.00 22.10  132 A 1 \nATOM 897  N N   . SER A 1 133 ? 62.520 53.196 89.193  1.00 28.43  133 A 1 \nATOM 898  C CA  . SER A 1 133 ? 61.100 53.052 89.556  1.00 29.53  133 A 1 \nATOM 899  C C   . SER A 1 133 ? 60.194 54.131 89.101  1.00 28.54  133 A 1 \nATOM 900  O O   . SER A 1 133 ? 59.051 53.850 88.743  1.00 31.03  133 A 1 \nATOM 901  C CB  . SER A 1 133 ? 60.948 52.999 91.092  1.00 27.38  133 A 1 \nATOM 902  O OG  . SER A 1 133 ? 60.957 51.641 91.105  1.00 34.40  133 A 1 \nATOM 903  N N   . LEU A 1 134 ? 60.697 55.342 89.281  1.00 28.40  134 A 1 \nATOM 904  C CA  . LEU A 1 134 ? 60.077 56.639 89.030  1.00 28.17  134 A 1 \nATOM 905  C C   . LEU A 1 134 ? 60.373 57.049 87.630  1.00 29.32  134 A 1 \nATOM 906  O O   . LEU A 1 134 ? 60.105 58.155 87.258  1.00 31.51  134 A 1 \nATOM 907  C CB  . LEU A 1 134 ? 60.628 57.703 90.020  1.00 26.03  134 A 1 \nATOM 908  C CG  . LEU A 1 134 ? 60.468 57.302 91.515  1.00 28.55  134 A 1 \nATOM 909  C CD1 . LEU A 1 134 ? 61.028 58.334 92.420  1.00 27.59  134 A 1 \nATOM 910  C CD2 . LEU A 1 134 ? 58.950 57.010 91.895  1.00 30.37  134 A 1 \nATOM 911  N N   . LYS A 1 135 ? 60.941 56.134 86.844  1.00 31.79  135 A 1 \nATOM 912  C CA  . LYS A 1 135 ? 61.425 56.397 85.459  1.00 32.67  135 A 1 \nATOM 913  C C   . LYS A 1 135 ? 62.476 57.488 85.350  1.00 31.92  135 A 1 \nATOM 914  O O   . LYS A 1 135 ? 62.615 58.120 84.340  1.00 32.68  135 A 1 \nATOM 915  C CB  . LYS A 1 135 ? 60.276 56.639 84.512  1.00 32.22  135 A 1 \nATOM 916  C CG  . LYS A 1 135 ? 59.533 55.307 84.043  1.00 38.57  135 A 1 \nATOM 917  C CD  . LYS A 1 135 ? 58.051 55.185 84.469  1.00 42.95  135 A 1 \nATOM 918  C CE  . LYS A 1 135 ? 57.299 56.550 84.467  1.00 48.57  135 A 1 \nATOM 919  N NZ  . LYS A 1 135 ? 56.189 56.646 85.535  1.00 51.57  135 A 1 \nATOM 920  N N   . ILE A 1 136 ? 63.232 57.708 86.409  1.00 31.70  136 A 1 \nATOM 921  C CA  . ILE A 1 136 ? 64.285 58.694 86.373  1.00 29.82  136 A 1 \nATOM 922  C C   . ILE A 1 136 ? 65.625 58.011 86.098  1.00 30.43  136 A 1 \nATOM 923  O O   . ILE A 1 136 ? 65.998 57.033 86.760  1.00 32.34  136 A 1 \nATOM 924  C CB  . ILE A 1 136 ? 64.271 59.558 87.674  1.00 30.71  136 A 1 \nATOM 925  C CG1 . ILE A 1 136 ? 62.882 60.300 87.784  1.00 29.42  136 A 1 \nATOM 926  C CG2 . ILE A 1 136 ? 65.458 60.552 87.711  1.00 24.18  136 A 1 \nATOM 927  C CD1 . ILE A 1 136 ? 62.685 61.080 89.061  1.00 32.42  136 A 1 \nATOM 928  N N   . ILE A 1 137 ? 66.331 58.534 85.094  1.00 28.89  137 A 1 \nATOM 929  C CA  . ILE A 1 137 ? 67.701 58.195 84.800  1.00 27.17  137 A 1 \nATOM 930  C C   . ILE A 1 137 ? 68.593 59.302 85.235  1.00 26.72  137 A 1 \nATOM 931  O O   . ILE A 1 137 ? 68.439 60.457 84.820  1.00 28.56  137 A 1 \nATOM 932  C CB  . ILE A 1 137 ? 67.935 57.937 83.310  1.00 27.71  137 A 1 \nATOM 933  C CG1 . ILE A 1 137 ? 66.842 57.009 82.785  1.00 24.65  137 A 1 \nATOM 934  C CG2 . ILE A 1 137 ? 69.298 57.227 83.085  1.00 25.05  137 A 1 \nATOM 935  C CD1 . ILE A 1 137 ? 66.338 57.529 81.489  1.00 31.39  137 A 1 \nATOM 936  N N   . HIS A 1 138 ? 69.575 58.930 86.006  1.00 24.03  138 A 1 \nATOM 937  C CA  . HIS A 1 138 ? 70.489 59.860 86.552  1.00 24.57  138 A 1 \nATOM 938  C C   . HIS A 1 138 ? 71.419 60.494 85.526  1.00 24.80  138 A 1 \nATOM 939  O O   . HIS A 1 138 ? 71.542 61.758 85.419  1.00 23.69  138 A 1 \nATOM 940  C CB  . HIS A 1 138 ? 71.293 59.189 87.694  1.00 22.79  138 A 1 \nATOM 941  C CG  . HIS A 1 138 ? 72.139 60.155 88.445  1.00 22.85  138 A 1 \nATOM 942  N ND1 . HIS A 1 138 ? 73.373 60.572 87.973  1.00 23.34  138 A 1 \nATOM 943  C CD2 . HIS A 1 138 ? 71.917 60.844 89.593  1.00 21.04  138 A 1 \nATOM 944  C CE1 . HIS A 1 138 ? 73.903 61.435 88.842  1.00 26.44  138 A 1 \nATOM 945  N NE2 . HIS A 1 138 ? 73.036 61.630 89.824  1.00 26.07  138 A 1 \nATOM 946  N N   . ARG A 1 139 ? 72.116 59.605 84.819  1.00 25.66  139 A 1 \nATOM 947  C CA  . ARG A 1 139 ? 72.905 59.978 83.630  1.00 26.17  139 A 1 \nATOM 948  C C   . ARG A 1 139 ? 74.259 60.580 84.003  1.00 24.81  139 A 1 \nATOM 949  O O   . ARG A 1 139 ? 74.982 61.075 83.132  1.00 25.90  139 A 1 \nATOM 950  C CB  . ARG A 1 139 ? 72.082 60.934 82.745  1.00 27.49  139 A 1 \nATOM 951  C CG  . ARG A 1 139 ? 70.984 60.164 82.010  1.00 32.17  139 A 1 \nATOM 952  C CD  . ARG A 1 139 ? 70.013 61.068 81.378  1.00 37.91  139 A 1 \nATOM 953  N NE  . ARG A 1 139 ? 70.543 61.840 80.284  1.00 43.49  139 A 1 \nATOM 954  C CZ  . ARG A 1 139 ? 70.259 63.133 80.074  1.00 46.42  139 A 1 \nATOM 955  N NH1 . ARG A 1 139 ? 69.509 63.786 80.912  1.00 46.33  139 A 1 \nATOM 956  N NH2 . ARG A 1 139 ? 70.779 63.787 79.060  1.00 46.07  139 A 1 \nATOM 957  N N   . ASP A 1 140 ? 74.609 60.585 85.282  1.00 22.50  140 A 1 \nATOM 958  C CA  . ASP A 1 140 ? 75.895 61.157 85.621  1.00 21.54  140 A 1 \nATOM 959  C C   . ASP A 1 140 ? 76.531 60.523 86.837  1.00 21.00  140 A 1 \nATOM 960  O O   . ASP A 1 140 ? 77.091 61.256 87.655  1.00 23.72  140 A 1 \nATOM 961  C CB  . ASP A 1 140 ? 75.700 62.659 85.838  1.00 21.78  140 A 1 \nATOM 962  C CG  . ASP A 1 140 ? 77.030 63.458 85.685  1.00 26.26  140 A 1 \nATOM 963  O OD1 . ASP A 1 140 ? 77.973 62.942 85.072  1.00 22.33  140 A 1 \nATOM 964  O OD2 . ASP A 1 140 ? 77.129 64.586 86.188  1.00 26.52  140 A 1 \nATOM 965  N N   . LEU A 1 141 ? 76.350 59.212 87.057  1.00 19.88  141 A 1 \nATOM 966  C CA  . LEU A 1 141 ? 76.901 58.543 88.254  1.00 20.49  141 A 1 \nATOM 967  C C   . LEU A 1 141 ? 78.410 58.381 88.125  1.00 20.88  141 A 1 \nATOM 968  O O   . LEU A 1 141 ? 78.888 57.969 87.075  1.00 22.60  141 A 1 \nATOM 969  C CB  . LEU A 1 141 ? 76.260 57.161 88.544  1.00 19.25  141 A 1 \nATOM 970  C CG  . LEU A 1 141 ? 74.714 57.146 88.672  1.00 18.78  141 A 1 \nATOM 971  C CD1 . LEU A 1 141 ? 74.202 55.796 88.314  1.00 9.30   141 A 1 \nATOM 972  C CD2 . LEU A 1 141 ? 74.180 57.691 90.041  1.00 20.16  141 A 1 \nATOM 973  N N   . LYS A 1 142 ? 79.126 58.636 89.218  1.00 20.21  142 A 1 \nATOM 974  C CA  . LYS A 1 142 ? 80.576 58.529 89.323  1.00 20.22  142 A 1 \nATOM 975  C C   . LYS A 1 142 ? 80.985 58.966 90.722  1.00 20.68  142 A 1 \nATOM 976  O O   . LYS A 1 142 ? 80.195 59.620 91.431  1.00 20.81  142 A 1 \nATOM 977  C CB  . LYS A 1 142 ? 81.212 59.474 88.347  1.00 18.70  142 A 1 \nATOM 978  C CG  . LYS A 1 142 ? 80.842 60.928 88.518  1.00 20.65  142 A 1 \nATOM 979  C CD  . LYS A 1 142 ? 81.367 61.615 87.250  1.00 26.23  142 A 1 \nATOM 980  C CE  . LYS A 1 142 ? 81.161 63.063 87.285  1.00 34.21  142 A 1 \nATOM 981  N NZ  . LYS A 1 142 ? 81.316 63.527 85.842  1.00 40.00  142 A 1 \nATOM 982  N N   . PRO A 1 143 ? 82.242 58.683 91.113  1.00 20.79  143 A 1 \nATOM 983  C CA  . PRO A 1 143 ? 82.563 58.896 92.546  1.00 21.29  143 A 1 \nATOM 984  C C   . PRO A 1 143 ? 82.298 60.292 93.042  1.00 21.77  143 A 1 \nATOM 985  O O   . PRO A 1 143 ? 81.912 60.446 94.163  1.00 21.86  143 A 1 \nATOM 986  C CB  . PRO A 1 143 ? 84.036 58.486 92.635  1.00 19.81  143 A 1 \nATOM 987  C CG  . PRO A 1 143 ? 84.160 57.468 91.437  1.00 19.62  143 A 1 \nATOM 988  C CD  . PRO A 1 143 ? 83.370 58.081 90.371  1.00 19.87  143 A 1 \nATOM 989  N N   . GLN A 1 144 ? 82.495 61.298 92.210  1.00 22.79  144 A 1 \nATOM 990  C CA  . GLN A 1 144 ? 82.331 62.719 92.645  1.00 25.01  144 A 1 \nATOM 991  C C   . GLN A 1 144 ? 80.880 63.127 92.949  1.00 23.63  144 A 1 \nATOM 992  O O   . GLN A 1 144 ? 80.623 64.070 93.684  1.00 23.94  144 A 1 \nATOM 993  C CB  . GLN A 1 144 ? 83.068 63.691 91.669  1.00 26.30  144 A 1 \nATOM 994  C CG  . GLN A 1 144 ? 84.599 63.186 91.279  1.00 33.28  144 A 1 \nATOM 995  C CD  . GLN A 1 144 ? 84.719 61.852 90.282  1.00 37.30  144 A 1 \nATOM 996  O OE1 . GLN A 1 144 ? 83.773 61.497 89.597  1.00 28.40  144 A 1 \nATOM 997  N NE2 . GLN A 1 144 ? 85.930 61.154 90.255  1.00 39.79  144 A 1 \nATOM 998  N N   . ASN A 1 145 ? 79.941 62.376 92.406  1.00 21.88  145 A 1 \nATOM 999  C CA  . ASN A 1 145 ? 78.537 62.636 92.551  1.00 21.49  145 A 1 \nATOM 1000 C C   . ASN A 1 145 ? 77.850 61.717 93.618  1.00 21.52  145 A 1 \nATOM 1001 O O   . ASN A 1 145 ? 76.695 61.817 93.813  1.00 21.46  145 A 1 \nATOM 1002 C CB  . ASN A 1 145 ? 77.823 62.499 91.198  1.00 19.47  145 A 1 \nATOM 1003 C CG  . ASN A 1 145 ? 78.094 63.690 90.331  1.00 25.18  145 A 1 \nATOM 1004 O OD1 . ASN A 1 145 ? 78.478 64.742 90.875  1.00 18.52  145 A 1 \nATOM 1005 N ND2 . ASN A 1 145 ? 77.897 63.568 88.990  1.00 24.87  145 A 1 \nATOM 1006 N N   . ILE A 1 146 ? 78.592 60.846 94.280  1.00 20.87  146 A 1 \nATOM 1007 C CA  . ILE A 1 146 ? 78.049 59.966 95.277  1.00 22.26  146 A 1 \nATOM 1008 C C   . ILE A 1 146 ? 78.696 60.328 96.601  1.00 23.02  146 A 1 \nATOM 1009 O O   . ILE A 1 146 ? 79.945 60.239 96.712  1.00 23.61  146 A 1 \nATOM 1010 C CB  . ILE A 1 146 ? 78.293 58.466 94.914  1.00 21.71  146 A 1 \nATOM 1011 C CG1 . ILE A 1 146 ? 77.379 58.089 93.786  1.00 21.81  146 A 1 \nATOM 1012 C CG2 . ILE A 1 146 ? 77.982 57.583 96.023  1.00 20.07  146 A 1 \nATOM 1013 C CD1 . ILE A 1 146 ? 77.933 57.052 92.911  1.00 24.82  146 A 1 \nATOM 1014 N N   . LEU A 1 147 ? 77.837 60.688 97.585  1.00 22.06  147 A 1 \nATOM 1015 C CA  . LEU A 1 147 ? 78.253 61.278 98.853  1.00 20.85  147 A 1 \nATOM 1016 C C   . LEU A 1 147 ? 78.176 60.285 99.973  1.00 22.62  147 A 1 \nATOM 1017 O O   . LEU A 1 147 ? 77.531 59.202 99.865  1.00 20.58  147 A 1 \nATOM 1018 C CB  . LEU A 1 147 ? 77.449 62.562 99.171  1.00 19.56  147 A 1 \nATOM 1019 C CG  . LEU A 1 147 ? 77.442 63.577 98.040  1.00 20.54  147 A 1 \nATOM 1020 C CD1 . LEU A 1 147 ? 76.697 64.704 98.477  1.00 28.50  147 A 1 \nATOM 1021 C CD2 . LEU A 1 147 ? 78.913 64.060 97.605  1.00 21.02  147 A 1 \nATOM 1022 N N   . VAL A 1 148 ? 78.882 60.630 101.052 1.00 23.09  148 A 1 \nATOM 1023 C CA  . VAL A 1 148 ? 79.011 59.692 102.158 1.00 25.02  148 A 1 \nATOM 1024 C C   . VAL A 1 148 ? 78.715 60.495 103.426 1.00 24.99  148 A 1 \nATOM 1025 O O   . VAL A 1 148 ? 79.216 61.626 103.612 1.00 24.99  148 A 1 \nATOM 1026 C CB  . VAL A 1 148 ? 80.430 58.967 102.219 1.00 25.62  148 A 1 \nATOM 1027 C CG1 . VAL A 1 148 ? 80.444 57.968 103.360 1.00 28.53  148 A 1 \nATOM 1028 C CG2 . VAL A 1 148 ? 80.720 58.207 100.926 1.00 24.78  148 A 1 \nATOM 1029 N N   . SER A 1 149 ? 77.830 59.967 104.238 1.00 24.24  149 A 1 \nATOM 1030 C CA  . SER A 1 149 ? 77.654 60.501 105.572 1.00 25.92  149 A 1 \nATOM 1031 C C   . SER A 1 149 ? 77.929 59.445 106.680 1.00 27.45  149 A 1 \nATOM 1032 O O   . SER A 1 149 ? 77.504 58.279 106.615 1.00 27.94  149 A 1 \nATOM 1033 C CB  . SER A 1 149 ? 76.242 61.033 105.711 1.00 25.71  149 A 1 \nATOM 1034 O OG  . SER A 1 149 ? 76.092 61.562 106.967 1.00 22.91  149 A 1 \nATOM 1035 N N   . THR A 1 150 ? 78.602 59.877 107.712 1.00 30.42  150 A 1 \nATOM 1036 C CA  . THR A 1 150 ? 78.800 59.074 108.912 1.00 34.23  150 A 1 \nATOM 1037 C C   . THR A 1 150 ? 77.750 59.451 110.038 1.00 35.96  150 A 1 \nATOM 1038 O O   . THR A 1 150 ? 77.804 58.919 111.133 1.00 37.67  150 A 1 \nATOM 1039 C CB  . THR A 1 150 ? 80.222 59.297 109.445 1.00 34.31  150 A 1 \nATOM 1040 O OG1 . THR A 1 150 ? 80.280 60.592 110.035 1.00 36.06  150 A 1 \nATOM 1041 C CG2 . THR A 1 150 ? 81.272 59.281 108.297 1.00 34.60  150 A 1 \nATOM 1042 N N   . SER A 1 151 ? 76.830 60.368 109.768 1.00 35.38  151 A 1 \nATOM 1043 C CA  . SER A 1 151 ? 75.963 60.882 110.768 1.00 37.03  151 A 1 \nATOM 1044 C C   . SER A 1 151 ? 75.045 59.834 111.401 1.00 38.19  151 A 1 \nATOM 1045 O O   . SER A 1 151 ? 74.641 58.847 110.756 1.00 37.94  151 A 1 \nATOM 1046 C CB  . SER A 1 151 ? 75.188 62.073 110.214 1.00 36.89  151 A 1 \nATOM 1047 O OG  . SER A 1 151 ? 73.901 62.142 110.788 1.00 40.97  151 A 1 \nATOM 1048 N N   . SER A 1 152 ? 74.752 60.025 112.693 1.00 39.47  152 A 1 \nATOM 1049 C CA  . SER A 1 152 ? 73.974 59.019 113.482 1.00 39.67  152 A 1 \nATOM 1050 C C   . SER A 1 152 ? 72.446 59.026 113.227 1.00 38.85  152 A 1 \nATOM 1051 O O   . SER A 1 152 ? 71.802 58.135 113.654 1.00 40.67  152 A 1 \nATOM 1052 C CB  . SER A 1 152 ? 74.246 59.224 114.960 1.00 40.89  152 A 1 \nATOM 1053 O OG  . SER A 1 152 ? 73.876 60.574 115.281 1.00 41.58  152 A 1 \nATOM 1054 N N   . ARG A 1 153 ? 71.866 60.015 112.535 1.00 38.48  153 A 1 \nATOM 1055 C CA  . ARG A 1 153 ? 70.476 59.931 112.012 1.00 36.69  153 A 1 \nATOM 1056 C C   . ARG A 1 153 ? 70.380 58.857 110.944 1.00 36.98  153 A 1 \nATOM 1057 O O   . ARG A 1 153 ? 69.216 58.499 110.443 1.00 33.09  153 A 1 \nATOM 1058 C CB  . ARG A 1 153 ? 70.066 61.213 111.281 1.00 35.80  153 A 1 \nATOM 1059 C CG  . ARG A 1 153 ? 70.199 62.492 112.034 1.00 40.69  153 A 1 \nATOM 1060 C CD  . ARG A 1 153 ? 69.815 63.671 111.095 1.00 41.10  153 A 1 \nATOM 1061 N NE  . ARG A 1 153 ? 68.413 63.588 110.684 1.00 47.40  153 A 1 \nATOM 1062 C CZ  . ARG A 1 153 ? 67.977 63.449 109.425 1.00 47.36  153 A 1 \nATOM 1063 N NH1 . ARG A 1 153 ? 68.869 63.368 108.425 1.00 47.01  153 A 1 \nATOM 1064 N NH2 . ARG A 1 153 ? 66.662 63.397 109.171 1.00 39.93  153 A 1 \nATOM 1065 N N   . PHE A 1 154 ? 71.598 58.438 110.494 1.00 36.09  154 A 1 \nATOM 1066 C CA  . PHE A 1 154 ? 71.669 57.428 109.429 1.00 36.90  154 A 1 \nATOM 1067 C C   . PHE A 1 154 ? 72.071 56.084 109.905 1.00 38.28  154 A 1 \nATOM 1068 O O   . PHE A 1 154 ? 71.670 55.098 109.322 1.00 40.14  154 A 1 \nATOM 1069 C CB  . PHE A 1 154 ? 72.586 57.855 108.263 1.00 35.97  154 A 1 \nATOM 1070 C CG  . PHE A 1 154 ? 72.103 59.070 107.539 1.00 32.31  154 A 1 \nATOM 1071 C CD1 . PHE A 1 154 ? 70.692 59.340 107.417 1.00 28.50  154 A 1 \nATOM 1072 C CD2 . PHE A 1 154 ? 73.018 59.985 107.037 1.00 28.90  154 A 1 \nATOM 1073 C CE1 . PHE A 1 154 ? 70.212 60.482 106.723 1.00 29.64  154 A 1 \nATOM 1074 C CE2 . PHE A 1 154 ? 72.536 61.159 106.320 1.00 30.78  154 A 1 \nATOM 1075 C CZ  . PHE A 1 154 ? 71.139 61.392 106.151 1.00 27.94  154 A 1 \nATOM 1076 N N   . THR A 1 155 ? 72.865 56.020 110.950 1.00 39.17  155 A 1 \nATOM 1077 C CA  . THR A 1 155 ? 73.576 54.792 111.209 1.00 41.03  155 A 1 \nATOM 1078 C C   . THR A 1 155 ? 73.144 54.134 112.499 1.00 42.90  155 A 1 \nATOM 1079 O O   . THR A 1 155 ? 73.329 52.895 112.618 1.00 43.91  155 A 1 \nATOM 1080 C CB  . THR A 1 155 ? 75.131 54.965 111.140 1.00 40.42  155 A 1 \nATOM 1081 O OG1 . THR A 1 155 ? 75.568 55.940 112.111 1.00 42.55  155 A 1 \nATOM 1082 C CG2 . THR A 1 155 ? 75.583 55.388 109.680 1.00 39.28  155 A 1 \nATOM 1083 N N   . ALA A 1 156 ? 72.565 54.922 113.442 1.00 43.34  156 A 1 \nATOM 1084 C CA  . ALA A 1 156 ? 72.123 54.370 114.756 1.00 43.99  156 A 1 \nATOM 1085 C C   . ALA A 1 156 ? 71.116 53.183 114.635 1.00 44.40  156 A 1 \nATOM 1086 O O   . ALA A 1 156 ? 71.253 52.181 115.340 1.00 45.23  156 A 1 \nATOM 1087 C CB  . ALA A 1 156 ? 71.574 55.483 115.659 1.00 43.94  156 A 1 \nATOM 1088 N N   . ASP A 1 157 ? 70.145 53.280 113.720 1.00 45.09  157 A 1 \nATOM 1089 C CA  . ASP A 1 157 ? 69.137 52.205 113.498 1.00 45.94  157 A 1 \nATOM 1090 C C   . ASP A 1 157 ? 69.667 51.045 112.641 1.00 47.06  157 A 1 \nATOM 1091 O O   . ASP A 1 157 ? 69.918 51.205 111.438 1.00 45.59  157 A 1 \nATOM 1092 C CB  . ASP A 1 157 ? 67.848 52.810 112.894 1.00 46.71  157 A 1 \nATOM 1093 C CG  . ASP A 1 157 ? 66.710 51.776 112.625 1.00 44.75  157 A 1 \nATOM 1094 O OD1 . ASP A 1 157 ? 66.550 50.731 113.326 1.00 45.52  157 A 1 \nATOM 1095 O OD2 . ASP A 1 157 ? 65.927 52.098 111.721 1.00 37.97  157 A 1 \nATOM 1096 N N   . GLN A 1 158 ? 69.795 49.886 113.296 1.00 48.74  158 A 1 \nATOM 1097 C CA  . GLN A 1 158 ? 70.275 48.620 112.721 1.00 50.40  158 A 1 \nATOM 1098 C C   . GLN A 1 158 ? 69.165 47.578 112.485 1.00 50.57  158 A 1 \nATOM 1099 O O   . GLN A 1 158 ? 69.458 46.398 112.313 1.00 50.62  158 A 1 \nATOM 1100 C CB  . GLN A 1 158 ? 71.280 47.972 113.676 1.00 51.17  158 A 1 \nATOM 1101 C CG  . GLN A 1 158 ? 72.569 48.759 113.943 1.00 55.86  158 A 1 \nATOM 1102 C CD  . GLN A 1 158 ? 73.338 48.186 115.142 1.00 61.83  158 A 1 \nATOM 1103 O OE1 . GLN A 1 158 ? 73.913 48.949 115.943 1.00 65.22  158 A 1 \nATOM 1104 N NE2 . GLN A 1 158 ? 73.333 46.839 115.292 1.00 61.78  158 A 1 \nATOM 1105 N N   . GLN A 1 159 ? 67.903 47.996 112.452 1.00 50.91  159 A 1 \nATOM 1106 C CA  . GLN A 1 159 ? 66.784 47.061 112.318 1.00 51.73  159 A 1 \nATOM 1107 C C   . GLN A 1 159 ? 66.890 46.329 111.022 1.00 53.38  159 A 1 \nATOM 1108 O O   . GLN A 1 159 ? 66.316 45.252 110.833 1.00 53.07  159 A 1 \nATOM 1109 C CB  . GLN A 1 159 ? 65.446 47.784 112.344 1.00 51.73  159 A 1 \nATOM 1110 C CG  . GLN A 1 159 ? 65.253 48.739 111.188 1.00 49.66  159 A 1 \nATOM 1111 C CD  . GLN A 1 159 ? 63.861 49.083 111.026 1.00 43.49  159 A 1 \nATOM 1112 O OE1 . GLN A 1 159 ? 63.069 48.218 110.638 1.00 47.18  159 A 1 \nATOM 1113 N NE2 . GLN A 1 159 ? 63.512 50.330 111.307 1.00 34.85  159 A 1 \nATOM 1114 N N   . THR A 1 160 ? 67.700 46.939 110.163 1.00 55.49  160 A 1 \nATOM 1115 C CA  . THR A 1 160 ? 67.865 46.595 108.774 1.00 56.70  160 A 1 \nATOM 1116 C C   . THR A 1 160 ? 69.306 46.013 108.452 1.00 57.21  160 A 1 \nATOM 1117 O O   . THR A 1 160 ? 69.547 45.530 107.365 1.00 57.72  160 A 1 \nATOM 1118 C CB  . THR A 1 160 ? 67.496 47.891 108.021 1.00 57.31  160 A 1 \nATOM 1119 O OG1 . THR A 1 160 ? 67.539 47.682 106.619 1.00 57.96  160 A 1 \nATOM 1120 C CG2 . THR A 1 160 ? 68.390 49.116 108.473 1.00 57.03  160 A 1 \nATOM 1121 N N   . GLY A 1 161 ? 70.221 46.009 109.435 1.00 57.54  161 A 1 \nATOM 1122 C CA  . GLY A 1 161 ? 71.650 45.671 109.259 1.00 57.15  161 A 1 \nATOM 1123 C C   . GLY A 1 161 ? 72.506 46.798 109.836 1.00 57.51  161 A 1 \nATOM 1124 O O   . GLY A 1 161 ? 72.129 47.994 109.728 1.00 58.32  161 A 1 \nATOM 1125 N N   . ALA A 1 162 ? 73.637 46.453 110.463 1.00 56.81  162 A 1 \nATOM 1126 C CA  . ALA A 1 162 ? 74.559 47.469 111.022 1.00 56.05  162 A 1 \nATOM 1127 C C   . ALA A 1 162 ? 75.343 48.153 109.896 1.00 55.59  162 A 1 \nATOM 1128 O O   . ALA A 1 162 ? 76.107 47.503 109.174 1.00 56.14  162 A 1 \nATOM 1129 C CB  . ALA A 1 162 ? 75.528 46.867 112.150 1.00 55.83  162 A 1 \nATOM 1130 N N   . GLU A 1 163 ? 75.115 49.462 109.715 1.00 54.69  163 A 1 \nATOM 1131 C CA  . GLU A 1 163 ? 75.838 50.244 108.710 1.00 52.63  163 A 1 \nATOM 1132 C C   . GLU A 1 163 ? 76.599 51.368 109.345 1.00 49.71  163 A 1 \nATOM 1133 O O   . GLU A 1 163 ? 76.045 52.118 110.107 1.00 50.47  163 A 1 \nATOM 1134 C CB  . GLU A 1 163 ? 74.875 50.844 107.670 1.00 54.22  163 A 1 \nATOM 1135 C CG  . GLU A 1 163 ? 73.784 49.874 107.090 1.00 60.24  163 A 1 \nATOM 1136 C CD  . GLU A 1 163 ? 74.352 48.786 106.171 1.00 65.23  163 A 1 \nATOM 1137 O OE1 . GLU A 1 163 ? 75.604 48.694 106.101 1.00 66.44  163 A 1 \nATOM 1138 O OE2 . GLU A 1 163 ? 73.553 48.032 105.541 1.00 66.08  163 A 1 \nATOM 1139 N N   . ASN A 1 164 ? 77.872 51.472 109.004 1.00 46.51  164 A 1 \nATOM 1140 C CA  . ASN A 1 164 ? 78.783 52.578 109.318 1.00 43.15  164 A 1 \nATOM 1141 C C   . ASN A 1 164 ? 78.666 53.852 108.483 1.00 38.42  164 A 1 \nATOM 1142 O O   . ASN A 1 164 ? 79.033 54.940 108.928 1.00 36.81  164 A 1 \nATOM 1143 C CB  . ASN A 1 164 ? 80.199 52.044 109.015 1.00 45.02  164 A 1 \nATOM 1144 C CG  . ASN A 1 164 ? 80.690 51.169 110.093 1.00 50.89  164 A 1 \nATOM 1145 O OD1 . ASN A 1 164 ? 80.008 51.018 111.124 1.00 59.44  164 A 1 \nATOM 1146 N ND2 . ASN A 1 164 ? 81.843 50.563 109.897 1.00 54.09  164 A 1 \nATOM 1147 N N   . LEU A 1 165 ? 78.303 53.687 107.224 1.00 33.59  165 A 1 \nATOM 1148 C CA  . LEU A 1 165 ? 78.296 54.786 106.273 1.00 30.09  165 A 1 \nATOM 1149 C C   . LEU A 1 165 ? 76.979 54.765 105.577 1.00 28.71  165 A 1 \nATOM 1150 O O   . LEU A 1 165 ? 76.471 53.640 105.224 1.00 27.98  165 A 1 \nATOM 1151 C CB  . LEU A 1 165 ? 79.415 54.606 105.214 1.00 28.67  165 A 1 \nATOM 1152 C CG  . LEU A 1 165 ? 80.868 54.715 105.743 1.00 30.36  165 A 1 \nATOM 1153 C CD1 . LEU A 1 165 ? 81.903 54.284 104.684 1.00 24.10  165 A 1 \nATOM 1154 C CD2 . LEU A 1 165 ? 81.190 56.155 106.294 1.00 25.93  165 A 1 \nATOM 1155 N N   . ARG A 1 166 ? 76.408 55.969 105.394 1.00 26.47  166 A 1 \nATOM 1156 C CA  . ARG A 1 166 ? 75.358 56.153 104.432 1.00 25.76  166 A 1 \nATOM 1157 C C   . ARG A 1 166 ? 75.883 56.768 103.089 1.00 24.06  166 A 1 \nATOM 1158 O O   . ARG A 1 166 ? 76.444 57.899 103.057 1.00 24.22  166 A 1 \nATOM 1159 C CB  . ARG A 1 166 ? 74.214 57.080 104.908 1.00 23.65  166 A 1 \nATOM 1160 C CG  . ARG A 1 166 ? 73.052 56.381 105.292 1.00 33.18  166 A 1 \nATOM 1161 C CD  . ARG A 1 166 ? 72.255 55.583 104.275 1.00 33.32  166 A 1 \nATOM 1162 N NE  . ARG A 1 166 ? 71.058 56.329 104.229 1.00 43.69  166 A 1 \nATOM 1163 C CZ  . ARG A 1 166 ? 70.172 56.433 105.216 1.00 39.21  166 A 1 \nATOM 1164 N NH1 . ARG A 1 166 ? 70.282 55.753 106.363 1.00 34.44  166 A 1 \nATOM 1165 N NH2 . ARG A 1 166 ? 69.169 57.235 105.002 1.00 31.86  166 A 1 \nATOM 1166 N N   . ILE A 1 167 ? 75.501 56.094 102.014 1.00 22.82  167 A 1 \nATOM 1167 C CA  . ILE A 1 167 ? 75.493 56.605 100.651 1.00 22.87  167 A 1 \nATOM 1168 C C   . ILE A 1 167 ? 74.311 57.449 100.242 1.00 22.40  167 A 1 \nATOM 1169 O O   . ILE A 1 167 ? 73.148 57.074 100.450 1.00 22.00  167 A 1 \nATOM 1170 C CB  . ILE A 1 167 ? 75.500 55.400 99.685  1.00 24.48  167 A 1 \nATOM 1171 C CG1 . ILE A 1 167 ? 76.886 54.748 99.793  1.00 25.05  167 A 1 \nATOM 1172 C CG2 . ILE A 1 167 ? 75.106 55.868 98.161  1.00 18.89  167 A 1 \nATOM 1173 C CD1 . ILE A 1 167 ? 77.883 55.629 98.831  1.00 28.34  167 A 1 \nATOM 1174 N N   . LEU A 1 168 ? 74.596 58.558 99.591  1.00 22.04  168 A 1 \nATOM 1175 C CA  . LEU A 1 168 ? 73.502 59.466 99.095  1.00 23.58  168 A 1 \nATOM 1176 C C   . LEU A 1 168 ? 73.920 59.831 97.715  1.00 23.52  168 A 1 \nATOM 1177 O O   . LEU A 1 168 ? 74.934 60.502 97.539  1.00 23.71  168 A 1 \nATOM 1178 C CB  . LEU A 1 168 ? 73.273 60.755 99.946  1.00 21.27  168 A 1 \nATOM 1179 C CG  . LEU A 1 168 ? 72.919 60.491 101.425 1.00 23.60  168 A 1 \nATOM 1180 C CD1 . LEU A 1 168 ? 72.814 61.776 102.109 1.00 30.88  168 A 1 \nATOM 1181 C CD2 . LEU A 1 168 ? 71.577 59.777 101.658 1.00 21.31  168 A 1 \nATOM 1182 N N   . ILE A 1 169 ? 73.152 59.335 96.738  1.00 24.25  169 A 1 \nATOM 1183 C CA  . ILE A 1 169 ? 73.297 59.735 95.378  1.00 23.49  169 A 1 \nATOM 1184 C C   . ILE A 1 169 ? 72.941 61.205 95.270  1.00 24.56  169 A 1 \nATOM 1185 O O   . ILE A 1 169 ? 71.865 61.646 95.763  1.00 23.08  169 A 1 \nATOM 1186 C CB  . ILE A 1 169 ? 72.519 58.825 94.398  1.00 25.62  169 A 1 \nATOM 1187 C CG1 . ILE A 1 169 ? 73.006 57.342 94.550  1.00 26.29  169 A 1 \nATOM 1188 C CG2 . ILE A 1 169 ? 72.703 59.365 92.959  1.00 22.08  169 A 1 \nATOM 1189 C CD1 . ILE A 1 169 ? 72.016 56.398 94.099  1.00 33.05  169 A 1 \nATOM 1190 N N   . SER A 1 170 ? 73.884 61.993 94.720  1.00 22.45  170 A 1 \nATOM 1191 C CA  . SER A 1 170 ? 73.547 63.361 94.471  1.00 23.81  170 A 1 \nATOM 1192 C C   . SER A 1 170 ? 73.757 63.776 93.069  1.00 22.69  170 A 1 \nATOM 1193 O O   . SER A 1 170 ? 73.937 62.944 92.189  1.00 21.63  170 A 1 \nATOM 1194 C CB  . SER A 1 170 ? 74.343 64.304 95.358  1.00 24.29  170 A 1 \nATOM 1195 O OG  . SER A 1 170 ? 75.709 63.933 95.219  1.00 33.88  170 A 1 \nATOM 1196 N N   . ASP A 1 171 ? 73.714 65.110 92.888  1.00 23.97  171 A 1 \nATOM 1197 C CA  . ASP A 1 171 ? 73.970 65.800 91.622  1.00 23.93  171 A 1 \nATOM 1198 C C   . ASP A 1 171 ? 73.015 65.395 90.501  1.00 23.54  171 A 1 \nATOM 1199 O O   . ASP A 1 171 ? 73.364 64.730 89.536  1.00 22.63  171 A 1 \nATOM 1200 C CB  . ASP A 1 171 ? 75.406 65.585 91.113  1.00 27.11  171 A 1 \nATOM 1201 C CG  . ASP A 1 171 ? 75.791 66.673 90.086  1.00 29.03  171 A 1 \nATOM 1202 O OD1 . ASP A 1 171 ? 74.813 67.377 89.690  1.00 25.09  171 A 1 \nATOM 1203 O OD2 . ASP A 1 171 ? 76.995 66.865 89.809  1.00 23.16  171 A 1 \nATOM 1204 N N   . PHE A 1 172 ? 71.802 65.866 90.658  1.00 24.20  172 A 1 \nATOM 1205 C CA  . PHE A 1 172 ? 70.747 65.618 89.743  1.00 23.49  172 A 1 \nATOM 1206 C C   . PHE A 1 172 ? 70.763 66.496 88.477  1.00 24.11  172 A 1 \nATOM 1207 O O   . PHE A 1 172 ? 69.776 66.452 87.740  1.00 25.17  172 A 1 \nATOM 1208 C CB  . PHE A 1 172 ? 69.419 65.617 90.557  1.00 19.81  172 A 1 \nATOM 1209 C CG  . PHE A 1 172 ? 69.181 64.300 91.249  1.00 24.13  172 A 1 \nATOM 1210 C CD1 . PHE A 1 172 ? 70.117 63.777 92.161  1.00 23.87  172 A 1 \nATOM 1211 C CD2 . PHE A 1 172 ? 68.065 63.520 90.950  1.00 29.80  172 A 1 \nATOM 1212 C CE1 . PHE A 1 172 ? 69.918 62.561 92.756  1.00 24.48  172 A 1 \nATOM 1213 C CE2 . PHE A 1 172 ? 67.872 62.289 91.585  1.00 30.38  172 A 1 \nATOM 1214 C CZ  . PHE A 1 172 ? 68.800 61.816 92.471  1.00 23.34  172 A 1 \nATOM 1215 N N   . GLY A 1 173 ? 71.878 67.216 88.195  1.00 24.63  173 A 1 \nATOM 1216 C CA  . GLY A 1 173 ? 71.991 68.177 87.040  1.00 24.70  173 A 1 \nATOM 1217 C C   . GLY A 1 173 ? 71.596 67.698 85.655  1.00 26.19  173 A 1 \nATOM 1218 O O   . GLY A 1 173 ? 71.140 68.480 84.774  1.00 26.70  173 A 1 \nATOM 1219 N N   . LEU A 1 174 ? 71.762 66.394 85.434  1.00 27.11  174 A 1 \nATOM 1220 C CA  . LEU A 1 174 ? 71.555 65.763 84.127  1.00 27.19  174 A 1 \nATOM 1221 C C   . LEU A 1 174 ? 70.440 64.766 84.194  1.00 28.23  174 A 1 \nATOM 1222 O O   . LEU A 1 174 ? 70.152 64.105 83.212  1.00 28.91  174 A 1 \nATOM 1223 C CB  . LEU A 1 174 ? 72.851 65.051 83.689  1.00 26.25  174 A 1 \nATOM 1224 C CG  . LEU A 1 174 ? 74.036 65.955 83.211  1.00 30.34  174 A 1 \nATOM 1225 C CD1 . LEU A 1 174 ? 75.224 65.162 82.934  1.00 30.32  174 A 1 \nATOM 1226 C CD2 . LEU A 1 174 ? 73.740 66.735 81.873  1.00 30.33  174 A 1 \nATOM 1227 N N   . CYS A 1 175 ? 69.799 64.595 85.350  1.00 30.35  175 A 1 \nATOM 1228 C CA  . CYS A 1 175 ? 68.825 63.493 85.403  1.00 34.10  175 A 1 \nATOM 1229 C C   . CYS A 1 175 ? 67.655 63.689 84.379  1.00 34.65  175 A 1 \nATOM 1230 O O   . CYS A 1 175 ? 67.338 64.828 83.978  1.00 32.69  175 A 1 \nATOM 1231 C CB  . CYS A 1 175 ? 68.392 63.139 86.841  1.00 33.17  175 A 1 \nATOM 1232 S SG  . CYS A 1 175 ? 67.245 64.323 87.400  1.00 46.40  175 A 1 \nATOM 1233 N N   . LYS A 1 176 ? 67.083 62.581 83.895  1.00 36.47  176 A 1 \nATOM 1234 C CA  . LYS A 1 176 ? 66.065 62.668 82.845  1.00 39.07  176 A 1 \nATOM 1235 C C   . LYS A 1 176 ? 64.952 61.702 83.058  1.00 39.26  176 A 1 \nATOM 1236 O O   . LYS A 1 176 ? 65.196 60.563 83.332  1.00 38.74  176 A 1 \nATOM 1237 C CB  . LYS A 1 176 ? 66.640 62.545 81.414  1.00 39.29  176 A 1 \nATOM 1238 C CG  . LYS A 1 176 ? 65.814 63.360 80.286  1.00 44.93  176 A 1 \nATOM 1239 C CD  . LYS A 1 176 ? 66.560 63.413 78.880  1.00 50.70  176 A 1 \nATOM 1240 C CE  . LYS A 1 176 ? 66.156 64.591 77.928  1.00 53.79  176 A 1 \nATOM 1241 N NZ  . LYS A 1 176 ? 67.268 64.963 76.920  1.00 56.11  176 A 1 \nATOM 1242 N N   . LYS A 1 177 ? 63.720 62.187 82.941  1.00 41.57  177 A 1 \nATOM 1243 C CA  . LYS A 1 177 ? 62.490 61.359 83.111  1.00 44.32  177 A 1 \nATOM 1244 C C   . LYS A 1 177 ? 62.181 60.733 81.782  1.00 46.76  177 A 1 \nATOM 1245 O O   . LYS A 1 177 ? 62.165 61.439 80.784  1.00 46.37  177 A 1 \nATOM 1246 C CB  . LYS A 1 177 ? 61.316 62.229 83.548  1.00 43.05  177 A 1 \nATOM 1247 C CG  . LYS A 1 177 ? 60.166 61.504 84.108  1.00 43.91  177 A 1 \nATOM 1248 C CD  . LYS A 1 177 ? 60.115 61.583 85.614  1.00 40.93  177 A 1 \nATOM 1249 C CE  . LYS A 1 177 ? 59.001 60.714 86.090  1.00 42.99  177 A 1 \nATOM 1250 N NZ  . LYS A 1 177 ? 57.751 61.457 86.290  1.00 44.17  177 A 1 \nATOM 1251 N N   . LEU A 1 178 ? 62.011 59.409 81.733  1.00 50.33  178 A 1 \nATOM 1252 C CA  . LEU A 1 178 ? 61.343 58.784 80.562  1.00 53.67  178 A 1 \nATOM 1253 C C   . LEU A 1 178 ? 59.836 59.129 80.496  1.00 56.27  178 A 1 \nATOM 1254 O O   . LEU A 1 178 ? 59.103 59.165 81.517  1.00 57.71  178 A 1 \nATOM 1255 C CB  . LEU A 1 178 ? 61.464 57.265 80.591  1.00 53.43  178 A 1 \nATOM 1256 C CG  . LEU A 1 178 ? 62.829 56.650 80.738  1.00 52.01  178 A 1 \nATOM 1257 C CD1 . LEU A 1 178 ? 62.647 55.278 81.254  1.00 45.86  178 A 1 \nATOM 1258 C CD2 . LEU A 1 178 ? 63.453 56.673 79.372  1.00 51.24  178 A 1 \nATOM 1259 N N   . ASP A 1 179 ? 59.376 59.349 79.275  1.00 59.18  179 A 1 \nATOM 1260 C CA  . ASP A 1 179 ? 57.947 59.577 78.941  1.00 61.49  179 A 1 \nATOM 1261 C C   . ASP A 1 179 ? 57.012 58.385 79.309  1.00 62.35  179 A 1 \nATOM 1262 O O   . ASP A 1 179 ? 57.522 57.265 79.582  1.00 61.97  179 A 1 \nATOM 1263 C CB  . ASP A 1 179 ? 57.906 59.903 77.459  1.00 61.84  179 A 1 \nATOM 1264 C CG  . ASP A 1 179 ? 59.233 60.507 76.990  1.00 63.63  179 A 1 \nATOM 1265 O OD1 . ASP A 1 179 ? 59.338 61.757 76.986  1.00 63.28  179 A 1 \nATOM 1266 O OD2 . ASP A 1 179 ? 60.199 59.721 76.725  1.00 65.02  179 A 1 \nATOM 1267 N N   . SER A 1 180 ? 55.674 58.644 79.323  1.00 63.17  180 A 1 \nATOM 1268 C CA  . SER A 1 180 ? 54.590 57.721 79.829  1.00 63.07  180 A 1 \nATOM 1269 C C   . SER A 1 180 ? 54.524 57.680 81.372  1.00 63.67  180 A 1 \nATOM 1270 O O   . SER A 1 180 ? 54.549 56.601 82.014  1.00 63.44  180 A 1 \nATOM 1271 C CB  . SER A 1 180 ? 54.696 56.282 79.280  1.00 63.09  180 A 1 \nATOM 1272 O OG  . SER A 1 180 ? 54.787 56.263 77.874  1.00 62.12  180 A 1 \nATOM 1273 N N   . THR A 1 195 ? 84.462 65.558 82.076  1.00 39.03  195 A 1 \nATOM 1274 C CA  . THR A 1 195 ? 84.866 64.249 81.426  1.00 40.60  195 A 1 \nATOM 1275 C C   . THR A 1 195 ? 83.788 63.112 81.181  1.00 39.45  195 A 1 \nATOM 1276 O O   . THR A 1 195 ? 82.842 62.975 81.956  1.00 40.19  195 A 1 \nATOM 1277 C CB  . THR A 1 195 ? 86.072 63.634 82.174  1.00 42.50  195 A 1 \nATOM 1278 O OG1 . THR A 1 195 ? 87.170 63.510 81.271  1.00 43.37  195 A 1 \nATOM 1279 C CG2 . THR A 1 195 ? 85.733 62.208 82.952  1.00 42.87  195 A 1 \nATOM 1280 N N   . SER A 1 196 ? 83.947 62.306 80.120  1.00 37.62  196 A 1 \nATOM 1281 C CA  . SER A 1 196 ? 83.044 61.175 79.774  1.00 34.82  196 A 1 \nATOM 1282 C C   . SER A 1 196 ? 83.523 59.747 80.111  1.00 32.88  196 A 1 \nATOM 1283 O O   . SER A 1 196 ? 82.923 58.735 79.609  1.00 32.75  196 A 1 \nATOM 1284 C CB  . SER A 1 196 ? 82.702 61.245 78.283  1.00 36.25  196 A 1 \nATOM 1285 O OG  . SER A 1 196 ? 81.962 62.450 78.044  1.00 41.17  196 A 1 \nATOM 1286 N N   . GLY A 1 197 ? 84.570 59.654 80.964  1.00 28.84  197 A 1 \nATOM 1287 C CA  . GLY A 1 197 ? 85.146 58.429 81.437  1.00 24.04  197 A 1 \nATOM 1288 C C   . GLY A 1 197 ? 84.268 57.475 82.202  1.00 24.08  197 A 1 \nATOM 1289 O O   . GLY A 1 197 ? 84.702 56.346 82.473  1.00 24.46  197 A 1 \nATOM 1290 N N   . TRP A 1 198 ? 83.062 57.909 82.579  1.00 23.48  198 A 1 \nATOM 1291 C CA  . TRP A 1 198 ? 82.084 57.102 83.293  1.00 24.44  198 A 1 \nATOM 1292 C C   . TRP A 1 198 ? 80.796 56.765 82.588  1.00 25.51  198 A 1 \nATOM 1293 O O   . TRP A 1 198 ? 79.930 56.216 83.266  1.00 26.20  198 A 1 \nATOM 1294 C CB  . TRP A 1 198 ? 81.712 57.725 84.699  1.00 22.34  198 A 1 \nATOM 1295 C CG  . TRP A 1 198 ? 82.958 57.932 85.580  1.00 21.91  198 A 1 \nATOM 1296 C CD1 . TRP A 1 198 ? 83.829 59.038 85.550  1.00 15.37  198 A 1 \nATOM 1297 C CD2 . TRP A 1 198 ? 83.506 57.013 86.550  1.00 12.81  198 A 1 \nATOM 1298 N NE1 . TRP A 1 198 ? 84.834 58.845 86.427  1.00 18.17  198 A 1 \nATOM 1299 C CE2 . TRP A 1 198 ? 84.699 57.633 87.066  1.00 18.29  198 A 1 \nATOM 1300 C CE3 . TRP A 1 198 ? 83.136 55.745 87.013  1.00 14.02  198 A 1 \nATOM 1301 C CZ2 . TRP A 1 198 ? 85.552 57.002 88.016  1.00 14.65  198 A 1 \nATOM 1302 C CZ3 . TRP A 1 198 ? 84.000 55.062 88.011  1.00 14.34  198 A 1 \nATOM 1303 C CH2 . TRP A 1 198 ? 85.171 55.701 88.478  1.00 20.94  198 A 1 \nATOM 1304 N N   . ARG A 1 199 ? 80.662 56.953 81.265  1.00 27.83  199 A 1 \nATOM 1305 C CA  . ARG A 1 199 ? 79.304 57.039 80.612  1.00 29.34  199 A 1 \nATOM 1306 C C   . ARG A 1 199 ? 78.362 55.799 80.223  1.00 30.28  199 A 1 \nATOM 1307 O O   . ARG A 1 199 ? 77.077 55.629 80.816  1.00 30.87  199 A 1 \nATOM 1308 C CB  . ARG A 1 199 ? 79.347 58.051 79.500  1.00 29.46  199 A 1 \nATOM 1309 C CG  . ARG A 1 199 ? 79.842 59.297 80.019  1.00 32.34  199 A 1 \nATOM 1310 C CD  . ARG A 1 199 ? 78.819 60.136 80.559  1.00 34.05  199 A 1 \nATOM 1311 N NE  . ARG A 1 199 ? 78.573 61.251 79.673  1.00 39.86  199 A 1 \nATOM 1312 C CZ  . ARG A 1 199 ? 78.095 62.429 80.101  1.00 50.18  199 A 1 \nATOM 1313 N NH2 . ARG A 1 199 ? 77.928 63.433 79.215  1.00 49.69  199 A 1 \nATOM 1314 N NH1 . ARG A 1 199 ? 77.783 62.615 81.418  1.00 48.67  199 A 1 \nATOM 1315 N N   . ALA A 1 200 ? 78.992 55.001 79.327  1.00 26.74  200 A 1 \nATOM 1316 C CA  . ALA A 1 200 ? 78.402 53.864 78.553  1.00 25.20  200 A 1 \nATOM 1317 C C   . ALA A 1 200 ? 78.833 54.026 77.063  1.00 23.28  200 A 1 \nATOM 1318 O O   . ALA A 1 200 ? 78.751 55.143 76.522  1.00 22.47  200 A 1 \nATOM 1319 C CB  . ALA A 1 200 ? 76.866 53.765 78.654  1.00 23.76  200 A 1 \nATOM 1320 N N   . PRO A 1 201 ? 79.237 52.941 76.410  1.00 22.24  201 A 1 \nATOM 1321 C CA  . PRO A 1 201 ? 79.681 52.997 74.957  1.00 24.28  201 A 1 \nATOM 1322 C C   . PRO A 1 201 ? 78.646 53.719 74.028  1.00 25.84  201 A 1 \nATOM 1323 O O   . PRO A 1 201 ? 79.008 54.591 73.242  1.00 27.84  201 A 1 \nATOM 1324 C CB  . PRO A 1 201 ? 79.871 51.512 74.566  1.00 21.73  201 A 1 \nATOM 1325 C CG  . PRO A 1 201 ? 79.411 50.716 75.783  1.00 20.38  201 A 1 \nATOM 1326 C CD  . PRO A 1 201 ? 79.254 51.573 76.964  1.00 21.91  201 A 1 \nATOM 1327 N N   . GLU A 1 202 ? 77.361 53.464 74.224  1.00 27.99  202 A 1 \nATOM 1328 C CA  . GLU A 1 202 ? 76.340 54.038 73.364  1.00 29.43  202 A 1 \nATOM 1329 C C   . GLU A 1 202 ? 76.185 55.546 73.593  1.00 31.66  202 A 1 \nATOM 1330 O O   . GLU A 1 202 ? 75.607 56.265 72.738  1.00 31.48  202 A 1 \nATOM 1331 C CB  . GLU A 1 202 ? 75.012 53.289 73.487  1.00 27.32  202 A 1 \nATOM 1332 C CG  . GLU A 1 202 ? 74.270 53.464 74.802  1.00 30.13  202 A 1 \nATOM 1333 C CD  . GLU A 1 202 ? 74.742 52.459 75.904  1.00 31.23  202 A 1 \nATOM 1334 O OE1 . GLU A 1 202 ? 75.897 51.899 75.786  1.00 29.79  202 A 1 \nATOM 1335 O OE2 . GLU A 1 202 ? 73.963 52.252 76.890  1.00 28.87  202 A 1 \nATOM 1336 N N   . LEU A 1 203 ? 76.683 56.059 74.726  1.00 32.54  203 A 1 \nATOM 1337 C CA  . LEU A 1 203 ? 76.717 57.523 74.862  1.00 32.60  203 A 1 \nATOM 1338 C C   . LEU A 1 203 ? 77.989 58.160 74.199  1.00 33.86  203 A 1 \nATOM 1339 O O   . LEU A 1 203 ? 78.058 59.406 73.952  1.00 33.37  203 A 1 \nATOM 1340 C CB  . LEU A 1 203 ? 76.646 57.919 76.339  1.00 32.51  203 A 1 \nATOM 1341 C CG  . LEU A 1 203 ? 75.359 57.793 77.145  1.00 31.94  203 A 1 \nATOM 1342 C CD1 . LEU A 1 203 ? 75.662 57.993 78.655  1.00 29.93  203 A 1 \nATOM 1343 C CD2 . LEU A 1 203 ? 74.365 58.880 76.703  1.00 35.93  203 A 1 \nATOM 1344 N N   . LEU A 1 204 ? 79.013 57.324 73.982  1.00 33.75  204 A 1 \nATOM 1345 C CA  . LEU A 1 204 ? 80.312 57.823 73.593  1.00 35.95  204 A 1 \nATOM 1346 C C   . LEU A 1 204 ? 80.444 57.694 72.089  1.00 38.32  204 A 1 \nATOM 1347 O O   . LEU A 1 204 ? 81.047 58.540 71.460  1.00 37.38  204 A 1 \nATOM 1348 C CB  . LEU A 1 204 ? 81.415 56.995 74.245  1.00 34.76  204 A 1 \nATOM 1349 C CG  . LEU A 1 204 ? 82.177 57.472 75.473  1.00 35.29  204 A 1 \nATOM 1350 C CD1 . LEU A 1 204 ? 81.441 58.440 76.287  1.00 35.65  204 A 1 \nATOM 1351 C CD2 . LEU A 1 204 ? 82.638 56.375 76.280  1.00 32.66  204 A 1 \nATOM 1352 N N   . GLU A 1 205 ? 79.926 56.568 71.574  1.00 41.70  205 A 1 \nATOM 1353 C CA  . GLU A 1 205 ? 79.837 56.132 70.161  1.00 45.83  205 A 1 \nATOM 1354 C C   . GLU A 1 205 ? 79.468 57.277 69.200  1.00 46.85  205 A 1 \nATOM 1355 O O   . GLU A 1 205 ? 78.504 58.042 69.460  1.00 45.50  205 A 1 \nATOM 1356 C CB  . GLU A 1 205 ? 78.653 55.141 70.190  1.00 47.65  205 A 1 \nATOM 1357 C CG  . GLU A 1 205 ? 78.251 54.227 69.045  1.00 50.68  205 A 1 \nATOM 1358 C CD  . GLU A 1 205 ? 76.814 53.625 69.341  1.00 55.75  205 A 1 \nATOM 1359 O OE1 . GLU A 1 205 ? 76.745 52.382 69.510  1.00 57.02  205 A 1 \nATOM 1360 O OE2 . GLU A 1 205 ? 75.781 54.382 69.424  1.00 50.93  205 A 1 \nATOM 1361 N N   . GLU A 1 206 ? 80.196 57.382 68.076  1.00 49.29  206 A 1 \nATOM 1362 C CA  . GLU A 1 206 ? 79.770 58.324 66.960  1.00 50.89  206 A 1 \nATOM 1363 C C   . GLU A 1 206 ? 78.442 57.807 66.331  1.00 50.07  206 A 1 \nATOM 1364 O O   . GLU A 1 206 ? 78.215 56.597 66.236  1.00 48.64  206 A 1 \nATOM 1365 C CB  . GLU A 1 206 ? 80.919 58.659 65.938  1.00 51.51  206 A 1 \nATOM 1366 C CG  . GLU A 1 206 ? 80.832 58.127 64.436  1.00 57.55  206 A 1 \nATOM 1367 C CD  . GLU A 1 206 ? 80.611 59.246 63.272  1.00 61.48  206 A 1 \nATOM 1368 O OE1 . GLU A 1 206 ? 80.648 58.859 62.074  1.00 57.19  206 A 1 \nATOM 1369 O OE2 . GLU A 1 206 ? 80.395 60.483 63.529  1.00 62.16  206 A 1 \nATOM 1370 N N   . SER A 1 207 ? 77.539 58.741 66.037  1.00 49.53  207 A 1 \nATOM 1371 C CA  . SER A 1 207 ? 76.345 58.486 65.230  1.00 49.14  207 A 1 \nATOM 1372 C C   . SER A 1 207 ? 76.608 57.594 64.003  1.00 47.52  207 A 1 \nATOM 1373 O O   . SER A 1 207 ? 77.708 57.614 63.379  1.00 47.15  207 A 1 \nATOM 1374 C CB  . SER A 1 207 ? 75.699 59.815 64.785  1.00 49.81  207 A 1 \nATOM 1375 O OG  . SER A 1 207 ? 76.677 60.692 64.251  1.00 50.86  207 A 1 \nATOM 1376 N N   . ASN A 1 208 ? 75.621 56.758 63.694  1.00 45.72  208 A 1 \nATOM 1377 C CA  . ASN A 1 208 ? 75.827 55.763 62.621  1.00 42.79  208 A 1 \nATOM 1378 C C   . ASN A 1 208 ? 74.694 55.890 61.649  1.00 40.73  208 A 1 \nATOM 1379 O O   . ASN A 1 208 ? 73.550 55.667 62.019  1.00 40.40  208 A 1 \nATOM 1380 C CB  . ASN A 1 208 ? 75.929 54.370 63.204  1.00 42.49  208 A 1 \nATOM 1381 C CG  . ASN A 1 208 ? 76.098 53.298 62.136  1.00 41.59  208 A 1 \nATOM 1382 O OD1 . ASN A 1 208 ? 75.403 53.302 61.114  1.00 39.11  208 A 1 \nATOM 1383 N ND2 . ASN A 1 208 ? 77.021 52.375 62.370  1.00 32.85  208 A 1 \nATOM 1384 N N   . ASN A 1 209 ? 75.017 56.340 60.429  1.00 39.69  209 A 1 \nATOM 1385 C CA  . ASN A 1 209 ? 74.036 56.650 59.386  1.00 38.06  209 A 1 \nATOM 1386 C C   . ASN A 1 209 ? 73.211 55.445 58.913  1.00 38.26  209 A 1 \nATOM 1387 O O   . ASN A 1 209 ? 72.120 55.633 58.412  1.00 36.85  209 A 1 \nATOM 1388 C CB  . ASN A 1 209 ? 74.681 57.410 58.199  1.00 38.38  209 A 1 \nATOM 1389 C CG  . ASN A 1 209 ? 74.826 58.913 58.464  1.00 37.86  209 A 1 \nATOM 1390 O OD1 . ASN A 1 209 ? 74.183 59.444 59.368  1.00 43.43  209 A 1 \nATOM 1391 N ND2 . ASN A 1 209 ? 75.669 59.585 57.708  1.00 31.94  209 A 1 \nATOM 1392 N N   . LEU A 1 210 ? 73.731 54.229 59.102  1.00 38.58  210 A 1 \nATOM 1393 C CA  . LEU A 1 210 ? 73.019 52.972 58.786  1.00 39.98  210 A 1 \nATOM 1394 C C   . LEU A 1 210 ? 72.205 52.320 59.933  1.00 42.77  210 A 1 \nATOM 1395 O O   . LEU A 1 210 ? 71.665 51.208 59.764  1.00 41.97  210 A 1 \nATOM 1396 C CB  . LEU A 1 210 ? 73.960 51.982 58.085  1.00 38.46  210 A 1 \nATOM 1397 C CG  . LEU A 1 210 ? 74.307 52.544 56.678  1.00 37.24  210 A 1 \nATOM 1398 C CD1 . LEU A 1 210 ? 75.432 51.862 56.021  1.00 32.81  210 A 1 \nATOM 1399 C CD2 . LEU A 1 210 ? 73.074 52.742 55.713  1.00 32.64  210 A 1 \nATOM 1400 N N   . GLN A 1 211 ? 72.061 53.052 61.048  1.00 45.94  211 A 1 \nATOM 1401 C CA  . GLN A 1 211 ? 71.221 52.664 62.185  1.00 50.50  211 A 1 \nATOM 1402 C C   . GLN A 1 211 ? 70.373 53.804 62.757  1.00 53.53  211 A 1 \nATOM 1403 O O   . GLN A 1 211 ? 70.851 54.928 62.890  1.00 55.02  211 A 1 \nATOM 1404 C CB  . GLN A 1 211 ? 72.103 52.055 63.283  1.00 49.67  211 A 1 \nATOM 1405 C CG  . GLN A 1 211 ? 72.779 50.791 62.788  1.00 50.83  211 A 1 \nATOM 1406 C CD  . GLN A 1 211 ? 73.597 50.070 63.839  1.00 55.35  211 A 1 \nATOM 1407 O OE1 . GLN A 1 211 ? 73.458 50.360 65.061  1.00 54.78  211 A 1 \nATOM 1408 N NE2 . GLN A 1 211 ? 74.459 49.105 63.387  1.00 49.79  211 A 1 \nATOM 1409 N N   . THR A 1 212 ? 69.110 53.520 63.094  1.00 57.91  212 A 1 \nATOM 1410 C CA  . THR A 1 212 ? 68.287 54.451 63.942  1.00 60.93  212 A 1 \nATOM 1411 C C   . THR A 1 212 ? 68.911 54.438 65.366  1.00 62.56  212 A 1 \nATOM 1412 O O   . THR A 1 212 ? 69.477 53.404 65.756  1.00 62.04  212 A 1 \nATOM 1413 C CB  . THR A 1 212 ? 66.759 54.083 63.989  1.00 60.99  212 A 1 \nATOM 1414 O OG1 . THR A 1 212 ? 66.559 52.998 64.895  1.00 61.58  212 A 1 \nATOM 1415 C CG2 . THR A 1 212 ? 66.161 53.742 62.577  1.00 61.24  212 A 1 \nATOM 1416 N N   . LYS A 1 213 ? 68.841 55.538 66.139  1.00 64.72  213 A 1 \nATOM 1417 C CA  . LYS A 1 213 ? 69.805 55.640 67.292  1.00 66.74  213 A 1 \nATOM 1418 C C   . LYS A 1 213 ? 69.948 54.514 68.405  1.00 67.34  213 A 1 \nATOM 1419 O O   . LYS A 1 213 ? 71.024 53.902 68.484  1.00 68.27  213 A 1 \nATOM 1420 C CB  . LYS A 1 213 ? 70.036 57.097 67.762  1.00 67.53  213 A 1 \nATOM 1421 C CG  . LYS A 1 213 ? 71.556 57.557 67.776  1.00 68.31  213 A 1 \nATOM 1422 C CD  . LYS A 1 213 ? 72.132 58.073 66.386  1.00 68.86  213 A 1 \nATOM 1423 C CE  . LYS A 1 213 ? 72.304 56.959 65.292  1.00 67.79  213 A 1 \nATOM 1424 N NZ  . LYS A 1 213 ? 73.367 55.916 65.601  1.00 63.52  213 A 1 \nATOM 1425 N N   . ARG A 1 214 ? 69.008 54.201 69.300  1.00 67.46  214 A 1 \nATOM 1426 C CA  . ARG A 1 214 ? 68.027 55.037 69.940  1.00 67.09  214 A 1 \nATOM 1427 C C   . ARG A 1 214 ? 68.759 56.202 70.641  1.00 65.83  214 A 1 \nATOM 1428 O O   . ARG A 1 214 ? 69.995 56.212 70.653  1.00 66.79  214 A 1 \nATOM 1429 C CB  . ARG A 1 214 ? 67.325 54.215 71.041  1.00 67.71  214 A 1 \nATOM 1430 C CG  . ARG A 1 214 ? 67.203 52.725 70.899  1.00 67.84  214 A 1 \nATOM 1431 C CD  . ARG A 1 214 ? 67.146 52.177 72.294  1.00 68.32  214 A 1 \nATOM 1432 N NE  . ARG A 1 214 ? 68.474 51.757 72.757  1.00 72.61  214 A 1 \nATOM 1433 C CZ  . ARG A 1 214 ? 69.381 52.523 73.388  1.00 72.55  214 A 1 \nATOM 1434 N NH2 . ARG A 1 214 ? 70.558 52.018 73.791  1.00 70.32  214 A 1 \nATOM 1435 N NH1 . ARG A 1 214 ? 69.123 53.789 73.621  1.00 71.42  214 A 1 \nATOM 1436 N N   . ARG A 1 215 ? 68.079 57.138 71.310  1.00 63.74  215 A 1 \nATOM 1437 C CA  . ARG A 1 215 ? 66.786 57.042 72.069  1.00 62.72  215 A 1 \nATOM 1438 C C   . ARG A 1 215 ? 67.043 56.797 73.585  1.00 59.95  215 A 1 \nATOM 1439 O O   . ARG A 1 215 ? 66.617 57.622 74.398  1.00 60.73  215 A 1 \nATOM 1440 C CB  . ARG A 1 215 ? 65.591 56.258 71.414  1.00 63.54  215 A 1 \nATOM 1441 C CG  . ARG A 1 215 ? 64.420 57.180 70.972  1.00 67.13  215 A 1 \nATOM 1442 C CD  . ARG A 1 215 ? 63.892 56.890 69.526  1.00 74.37  215 A 1 \nATOM 1443 N NE  . ARG A 1 215 ? 63.052 57.977 68.986  1.00 75.30  215 A 1 \nATOM 1444 C CZ  . ARG A 1 215 ? 61.712 57.971 68.912  1.00 78.33  215 A 1 \nATOM 1445 N NH1 . ARG A 1 215 ? 60.995 56.919 69.326  1.00 78.65  215 A 1 \nATOM 1446 N NH2 . ARG A 1 215 ? 61.071 59.027 68.401  1.00 78.02  215 A 1 \nATOM 1447 N N   . LEU A 1 216 ? 67.781 55.736 73.942  1.00 55.81  216 A 1 \nATOM 1448 C CA  . LEU A 1 216 ? 68.503 55.589 75.264  1.00 51.64  216 A 1 \nATOM 1449 C C   . LEU A 1 216 ? 67.698 55.222 76.533  1.00 48.28  216 A 1 \nATOM 1450 O O   . LEU A 1 216 ? 66.629 55.798 76.786  1.00 47.53  216 A 1 \nATOM 1451 C CB  . LEU A 1 216 ? 69.511 56.756 75.533  1.00 51.95  216 A 1 \nATOM 1452 C CG  . LEU A 1 216 ? 70.443 57.237 74.378  1.00 53.40  216 A 1 \nATOM 1453 C CD1 . LEU A 1 216 ? 70.994 58.632 74.572  1.00 51.78  216 A 1 \nATOM 1454 C CD2 . LEU A 1 216 ? 71.580 56.263 74.029  1.00 50.90  216 A 1 \nATOM 1455 N N   . THR A 1 217 ? 68.269 54.309 77.346  1.00 43.73  217 A 1 \nATOM 1456 C CA  . THR A 1 217 ? 67.552 53.629 78.431  1.00 38.37  217 A 1 \nATOM 1457 C C   . THR A 1 217 ? 68.121 53.716 79.899  1.00 35.05  217 A 1 \nATOM 1458 O O   . THR A 1 217 ? 69.158 54.284 80.169  1.00 33.37  217 A 1 \nATOM 1459 C CB  . THR A 1 217 ? 67.332 52.127 78.056  1.00 38.86  217 A 1 \nATOM 1460 O OG1 . THR A 1 217 ? 68.556 51.417 78.209  1.00 41.23  217 A 1 \nATOM 1461 C CG2 . THR A 1 217 ? 66.853 51.925 76.606  1.00 38.36  217 A 1 \nATOM 1462 N N   . ARG A 1 218 ? 67.444 53.076 80.848  1.00 32.02  218 A 1 \nATOM 1463 C CA  . ARG A 1 218 ? 68.006 52.907 82.191  1.00 29.54  218 A 1 \nATOM 1464 C C   . ARG A 1 218 ? 69.319 52.236 82.260  1.00 27.62  218 A 1 \nATOM 1465 O O   . ARG A 1 218 ? 70.017 52.408 83.233  1.00 27.21  218 A 1 \nATOM 1466 C CB  . ARG A 1 218 ? 67.094 52.152 83.118  1.00 27.48  218 A 1 \nATOM 1467 C CG  . ARG A 1 218 ? 65.969 52.980 83.604  1.00 29.41  218 A 1 \nATOM 1468 C CD  . ARG A 1 218 ? 64.834 52.025 83.496  1.00 32.22  218 A 1 \nATOM 1469 N NE  . ARG A 1 218 ? 63.634 52.486 84.112  1.00 33.70  218 A 1 \nATOM 1470 C CZ  . ARG A 1 218 ? 62.448 52.058 83.737  1.00 31.78  218 A 1 \nATOM 1471 N NH1 . ARG A 1 218 ? 62.345 51.264 82.692  1.00 28.47  218 A 1 \nATOM 1472 N NH2 . ARG A 1 218 ? 61.385 52.482 84.359  1.00 32.45  218 A 1 \nATOM 1473 N N   . SER A 1 219 ? 69.635 51.465 81.233  1.00 26.37  219 A 1 \nATOM 1474 C CA  . SER A 1 219 ? 70.815 50.637 81.238  1.00 25.95  219 A 1 \nATOM 1475 C C   . SER A 1 219 ? 72.120 51.503 81.206  1.00 25.60  219 A 1 \nATOM 1476 O O   . SER A 1 219 ? 73.173 50.990 81.510  1.00 25.58  219 A 1 \nATOM 1477 C CB  . SER A 1 219 ? 70.758 49.641 80.082  1.00 24.25  219 A 1 \nATOM 1478 O OG  . SER A 1 219 ? 70.929 50.330 78.850  1.00 27.02  219 A 1 \nATOM 1479 N N   . ILE A 1 220 ? 72.016 52.777 80.806  1.00 24.70  220 A 1 \nATOM 1480 C CA  . ILE A 1 220 ? 73.062 53.796 80.981  1.00 25.08  220 A 1 \nATOM 1481 C C   . ILE A 1 220 ? 73.526 54.028 82.423  1.00 25.73  220 A 1 \nATOM 1482 O O   . ILE A 1 220 ? 74.699 54.040 82.687  1.00 25.77  220 A 1 \nATOM 1483 C CB  . ILE A 1 220 ? 72.571 55.064 80.273  1.00 26.70  220 A 1 \nATOM 1484 C CG1 . ILE A 1 220 ? 73.266 55.071 78.948  1.00 28.79  220 A 1 \nATOM 1485 C CG2 . ILE A 1 220 ? 72.810 56.392 80.982  1.00 27.53  220 A 1 \nATOM 1486 C CD1 . ILE A 1 220 ? 72.405 55.456 77.893  1.00 33.32  220 A 1 \nATOM 1487 N N   . ASP A 1 221 ? 72.634 54.085 83.396  1.00 26.82  221 A 1 \nATOM 1488 C CA  . ASP A 1 221 ? 73.135 54.264 84.719  1.00 27.06  221 A 1 \nATOM 1489 C C   . ASP A 1 221 ? 73.626 52.944 85.448  1.00 26.19  221 A 1 \nATOM 1490 O O   . ASP A 1 221 ? 74.486 52.934 86.314  1.00 25.51  221 A 1 \nATOM 1491 C CB  . ASP A 1 221 ? 72.442 55.546 85.415  1.00 29.56  221 A 1 \nATOM 1492 C CG  . ASP A 1 221 ? 71.073 55.352 85.638  1.00 34.05  221 A 1 \nATOM 1493 O OD1 . ASP A 1 221 ? 70.786 54.154 85.590  1.00 47.62  221 A 1 \nATOM 1494 O OD2 . ASP A 1 221 ? 70.272 56.240 85.915  1.00 35.00  221 A 1 \nATOM 1495 N N   . ILE A 1 222 ? 73.276 51.801 84.873  1.00 24.20  222 A 1 \nATOM 1496 C CA  . ILE A 1 222 ? 73.750 50.491 85.301  1.00 22.35  222 A 1 \nATOM 1497 C C   . ILE A 1 222 ? 75.210 50.243 84.874  1.00 21.74  222 A 1 \nATOM 1498 O O   . ILE A 1 222 ? 76.018 49.585 85.587  1.00 18.50  222 A 1 \nATOM 1499 C CB  . ILE A 1 222 ? 72.817 49.300 84.669  1.00 22.57  222 A 1 \nATOM 1500 C CG1 . ILE A 1 222 ? 71.325 49.348 85.137  1.00 22.06  222 A 1 \nATOM 1501 C CG2 . ILE A 1 222 ? 73.385 47.950 84.915  1.00 22.00  222 A 1 \nATOM 1502 C CD1 . ILE A 1 222 ? 71.078 49.304 86.641  1.00 22.66  222 A 1 \nATOM 1503 N N   . PHE A 1 223 ? 75.544 50.768 83.697  1.00 19.83  223 A 1 \nATOM 1504 C CA  . PHE A 1 223 ? 76.928 50.754 83.234  1.00 19.87  223 A 1 \nATOM 1505 C C   . PHE A 1 223 ? 77.898 51.585 84.134  1.00 19.71  223 A 1 \nATOM 1506 O O   . PHE A 1 223 ? 78.941 51.111 84.563  1.00 20.30  223 A 1 \nATOM 1507 C CB  . PHE A 1 223 ? 77.028 51.297 81.798  1.00 18.57  223 A 1 \nATOM 1508 C CG  . PHE A 1 223 ? 78.440 51.355 81.306  1.00 18.79  223 A 1 \nATOM 1509 C CD1 . PHE A 1 223 ? 79.248 52.499 81.539  1.00 20.51  223 A 1 \nATOM 1510 C CD2 . PHE A 1 223 ? 78.975 50.280 80.573  1.00 20.80  223 A 1 \nATOM 1511 C CE1 . PHE A 1 223 ? 80.606 52.528 81.105  1.00 20.60  223 A 1 \nATOM 1512 C CE2 . PHE A 1 223 ? 80.330 50.307 80.089  1.00 21.38  223 A 1 \nATOM 1513 C CZ  . PHE A 1 223 ? 81.113 51.442 80.323  1.00 19.91  223 A 1 \nATOM 1514 N N   . SER A 1 224 ? 77.537 52.833 84.374  1.00 18.59  224 A 1 \nATOM 1515 C CA  . SER A 1 224 ? 78.338 53.750 85.174  1.00 20.58  224 A 1 \nATOM 1516 C C   . SER A 1 224 ? 78.394 53.287 86.661  1.00 19.29  224 A 1 \nATOM 1517 O O   . SER A 1 224 ? 79.461 53.306 87.295  1.00 20.12  224 A 1 \nATOM 1518 C CB  . SER A 1 224 ? 77.865 55.206 84.906  1.00 19.91  224 A 1 \nATOM 1519 O OG  . SER A 1 224 ? 76.492 55.414 85.085  1.00 23.88  224 A 1 \nATOM 1520 N N   . MET A 1 225 ? 77.296 52.754 87.163  1.00 17.99  225 A 1 \nATOM 1521 C CA  . MET A 1 225 ? 77.246 52.095 88.475  1.00 18.70  225 A 1 \nATOM 1522 C C   . MET A 1 225 ? 78.168 50.848 88.569  1.00 19.15  225 A 1 \nATOM 1523 O O   . MET A 1 225 ? 78.759 50.608 89.619  1.00 19.22  225 A 1 \nATOM 1524 C CB  . MET A 1 225 ? 75.816 51.678 88.803  1.00 19.53  225 A 1 \nATOM 1525 C CG  . MET A 1 225 ? 75.630 51.048 90.205  1.00 24.10  225 A 1 \nATOM 1526 S SD  . MET A 1 225 ? 73.887 50.667 90.606  1.00 27.38  225 A 1 \nATOM 1527 C CE  . MET A 1 225 ? 73.441 52.354 90.724  1.00 26.37  225 A 1 \nATOM 1528 N N   . GLY A 1 226 ? 78.305 50.059 87.503  1.00 18.48  226 A 1 \nATOM 1529 C CA  . GLY A 1 226 ? 79.212 48.890 87.532  1.00 17.21  226 A 1 \nATOM 1530 C C   . GLY A 1 226 ? 80.696 49.338 87.437  1.00 18.37  226 A 1 \nATOM 1531 O O   . GLY A 1 226 ? 81.558 48.725 88.015  1.00 18.10  226 A 1 \nATOM 1532 N N   . CYS A 1 227 ? 80.983 50.481 86.820  1.00 18.07  227 A 1 \nATOM 1533 C CA  . CYS A 1 227 ? 82.286 51.151 86.979  1.00 19.20  227 A 1 \nATOM 1534 C C   . CYS A 1 227 ? 82.509 51.625 88.435  1.00 20.43  227 A 1 \nATOM 1535 O O   . CYS A 1 227 ? 83.581 51.498 88.975  1.00 21.85  227 A 1 \nATOM 1536 C CB  . CYS A 1 227 ? 82.392 52.370 86.026  1.00 18.97  227 A 1 \nATOM 1537 S SG  . CYS A 1 227 ? 82.444 51.856 84.285  1.00 16.48  227 A 1 \nATOM 1538 N N   . VAL A 1 228 ? 81.491 52.175 89.086  1.00 20.45  228 A 1 \nATOM 1539 C CA  . VAL A 1 228 ? 81.698 52.625 90.450  1.00 19.87  228 A 1 \nATOM 1540 C C   . VAL A 1 228 ? 81.917 51.443 91.423  1.00 20.00  228 A 1 \nATOM 1541 O O   . VAL A 1 228 ? 82.652 51.560 92.404  1.00 20.12  228 A 1 \nATOM 1542 C CB  . VAL A 1 228 ? 80.487 53.525 90.921  1.00 20.38  228 A 1 \nATOM 1543 C CG1 . VAL A 1 228 ? 80.500 53.764 92.506  1.00 18.61  228 A 1 \nATOM 1544 C CG2 . VAL A 1 228 ? 80.453 54.794 90.124  1.00 18.37  228 A 1 \nATOM 1545 N N   . PHE A 1 229 ? 81.201 50.352 91.201  1.00 19.51  229 A 1 \nATOM 1546 C CA  . PHE A 1 229 ? 81.305 49.195 92.041  1.00 19.52  229 A 1 \nATOM 1547 C C   . PHE A 1 229 ? 82.749 48.762 92.006  1.00 21.42  229 A 1 \nATOM 1548 O O   . PHE A 1 229 ? 83.275 48.450 93.027  1.00 22.14  229 A 1 \nATOM 1549 C CB  . PHE A 1 229 ? 80.438 48.056 91.483  1.00 19.36  229 A 1 \nATOM 1550 C CG  . PHE A 1 229 ? 78.963 48.131 91.872  1.00 17.35  229 A 1 \nATOM 1551 C CD1 . PHE A 1 229 ? 78.408 49.306 92.362  1.00 11.84  229 A 1 \nATOM 1552 C CD2 . PHE A 1 229 ? 78.148 46.999 91.756  1.00 19.04  229 A 1 \nATOM 1553 C CE1 . PHE A 1 229 ? 77.047 49.345 92.775  1.00 14.56  229 A 1 \nATOM 1554 C CE2 . PHE A 1 229 ? 76.761 47.030 92.156  1.00 17.53  229 A 1 \nATOM 1555 C CZ  . PHE A 1 229 ? 76.233 48.194 92.639  1.00 18.47  229 A 1 \nATOM 1556 N N   . TYR A 1 230 ? 83.368 48.624 90.806  1.00 23.32  230 A 1 \nATOM 1557 C CA  . TYR A 1 230 ? 84.793 48.196 90.703  1.00 22.25  230 A 1 \nATOM 1558 C C   . TYR A 1 230 ? 85.697 49.258 91.363  1.00 21.46  230 A 1 \nATOM 1559 O O   . TYR A 1 230 ? 86.623 48.899 92.026  1.00 22.36  230 A 1 \nATOM 1560 C CB  . TYR A 1 230 ? 85.239 48.071 89.234  1.00 22.09  230 A 1 \nATOM 1561 C CG  . TYR A 1 230 ? 86.592 47.386 89.112  1.00 23.87  230 A 1 \nATOM 1562 C CD1 . TYR A 1 230 ? 86.761 46.053 89.513  1.00 25.76  230 A 1 \nATOM 1563 C CD2 . TYR A 1 230 ? 87.715 48.064 88.675  1.00 25.42  230 A 1 \nATOM 1564 C CE1 . TYR A 1 230 ? 87.959 45.447 89.430  1.00 23.83  230 A 1 \nATOM 1565 C CE2 . TYR A 1 230 ? 88.931 47.440 88.586  1.00 23.94  230 A 1 \nATOM 1566 C CZ  . TYR A 1 230 ? 89.038 46.141 88.932  1.00 26.08  230 A 1 \nATOM 1567 O OH  . TYR A 1 230 ? 90.279 45.526 88.875  1.00 29.73  230 A 1 \nATOM 1568 N N   . TYR A 1 231 ? 85.468 50.551 91.092  1.00 20.72  231 A 1 \nATOM 1569 C CA  . TYR A 1 231 ? 86.205 51.608 91.730  1.00 22.10  231 A 1 \nATOM 1570 C C   . TYR A 1 231 ? 86.313 51.396 93.238  1.00 23.79  231 A 1 \nATOM 1571 O O   . TYR A 1 231 ? 87.384 51.517 93.802  1.00 25.21  231 A 1 \nATOM 1572 C CB  . TYR A 1 231 ? 85.510 52.882 91.466  1.00 21.72  231 A 1 \nATOM 1573 C CG  . TYR A 1 231 ? 86.238 54.110 92.018  1.00 22.65  231 A 1 \nATOM 1574 C CD1 . TYR A 1 231 ? 85.762 54.762 93.189  1.00 15.92  231 A 1 \nATOM 1575 C CD2 . TYR A 1 231 ? 87.369 54.677 91.325  1.00 24.80  231 A 1 \nATOM 1576 C CE1 . TYR A 1 231 ? 86.372 55.907 93.700  1.00 22.00  231 A 1 \nATOM 1577 C CE2 . TYR A 1 231 ? 88.018 55.910 91.855  1.00 20.06  231 A 1 \nATOM 1578 C CZ  . TYR A 1 231 ? 87.512 56.440 93.049  1.00 23.61  231 A 1 \nATOM 1579 O OH  . TYR A 1 231 ? 88.061 57.522 93.603  1.00 27.89  231 A 1 \nATOM 1580 N N   . ILE A 1 232 ? 85.177 51.042 93.869  1.00 24.89  232 A 1 \nATOM 1581 C CA  . ILE A 1 232 ? 85.096 50.811 95.279  1.00 25.23  232 A 1 \nATOM 1582 C C   . ILE A 1 232 ? 85.854 49.552 95.700  1.00 24.95  232 A 1 \nATOM 1583 O O   . ILE A 1 232 ? 86.625 49.645 96.629  1.00 24.69  232 A 1 \nATOM 1584 C CB  . ILE A 1 232 ? 83.609 50.743 95.810  1.00 25.28  232 A 1 \nATOM 1585 C CG1 . ILE A 1 232 ? 82.950 52.112 95.801  1.00 23.29  232 A 1 \nATOM 1586 C CG2 . ILE A 1 232 ? 83.577 50.190 97.264  1.00 24.73  232 A 1 \nATOM 1587 C CD1 . ILE A 1 232 ? 81.477 51.984 95.831  1.00 25.58  232 A 1 \nATOM 1588 N N   . LEU A 1 233 ? 85.580 48.402 95.076  1.00 23.67  233 A 1 \nATOM 1589 C CA  . LEU A 1 233 ? 86.198 47.113 95.423  1.00 24.15  233 A 1 \nATOM 1590 C C   . LEU A 1 233 ? 87.707 47.080 95.139  1.00 24.13  233 A 1 \nATOM 1591 O O   . LEU A 1 233 ? 88.407 46.277 95.701  1.00 24.49  233 A 1 \nATOM 1592 C CB  . LEU A 1 233 ? 85.506 45.895 94.677  1.00 22.86  233 A 1 \nATOM 1593 C CG  . LEU A 1 233 ? 83.997 45.703 94.944  1.00 24.16  233 A 1 \nATOM 1594 C CD1 . LEU A 1 233 ? 83.335 44.517 94.137  1.00 18.98  233 A 1 \nATOM 1595 C CD2 . LEU A 1 233 ? 83.704 45.536 96.492  1.00 19.38  233 A 1 \nATOM 1596 N N   . SER A 1 234 ? 88.172 47.858 94.162  1.00 25.90  234 A 1 \nATOM 1597 C CA  . SER A 1 234 ? 89.608 47.900 93.757  1.00 25.09  234 A 1 \nATOM 1598 C C   . SER A 1 234 ? 90.391 49.033 94.428  1.00 25.67  234 A 1 \nATOM 1599 O O   . SER A 1 234 ? 91.550 49.268 94.095  1.00 27.37  234 A 1 \nATOM 1600 C CB  . SER A 1 234 ? 89.725 48.092 92.275  1.00 24.98  234 A 1 \nATOM 1601 O OG  . SER A 1 234 ? 89.275 49.384 91.861  1.00 25.98  234 A 1 \nATOM 1602 N N   . LYS A 1 235 ? 89.752 49.766 95.326  1.00 25.06  235 A 1 \nATOM 1603 C CA  . LYS A 1 235 ? 90.384 50.886 96.022  1.00 25.99  235 A 1 \nATOM 1604 C C   . LYS A 1 235 ? 90.868 51.902 95.008  1.00 24.79  235 A 1 \nATOM 1605 O O   . LYS A 1 235 ? 91.929 52.456 95.170  1.00 22.31  235 A 1 \nATOM 1606 C CB  . LYS A 1 235 ? 91.530 50.429 96.954  1.00 27.63  235 A 1 \nATOM 1607 C CG  . LYS A 1 235 ? 91.114 49.476 98.139  1.00 32.30  235 A 1 \nATOM 1608 C CD  . LYS A 1 235 ? 92.351 48.604 98.568  1.00 42.28  235 A 1 \nATOM 1609 C CE  . LYS A 1 235 ? 92.533 48.280 100.145 1.00 47.27  235 A 1 \nATOM 1610 N NZ  . LYS A 1 235 ? 93.716 47.295 100.526 1.00 47.67  235 A 1 \nATOM 1611 N N   . GLY A 1 236 ? 90.027 52.196 94.003  1.00 22.37  236 A 1 \nATOM 1612 C CA  . GLY A 1 236 ? 90.313 53.270 93.145  1.00 22.43  236 A 1 \nATOM 1613 C C   . GLY A 1 236 ? 90.640 53.032 91.694  1.00 21.73  236 A 1 \nATOM 1614 O O   . GLY A 1 236 ? 91.049 53.929 91.057  1.00 22.81  236 A 1 \nATOM 1615 N N   . LYS A 1 237 ? 90.481 51.846 91.157  1.00 22.94  237 A 1 \nATOM 1616 C CA  . LYS A 1 237 ? 90.721 51.654 89.736  1.00 23.28  237 A 1 \nATOM 1617 C C   . LYS A 1 237 ? 89.384 51.683 88.960  1.00 22.74  237 A 1 \nATOM 1618 O O   . LYS A 1 237 ? 88.299 51.728 89.521  1.00 23.25  237 A 1 \nATOM 1619 C CB  . LYS A 1 237 ? 91.396 50.307 89.460  1.00 25.61  237 A 1 \nATOM 1620 C CG  . LYS A 1 237 ? 92.492 49.844 90.450  1.00 32.08  237 A 1 \nATOM 1621 C CD  . LYS A 1 237 ? 93.733 50.577 90.254  1.00 39.26  237 A 1 \nATOM 1622 C CE  . LYS A 1 237 ? 94.907 49.711 90.727  1.00 45.21  237 A 1 \nATOM 1623 N NZ  . LYS A 1 237 ? 95.408 50.235 92.007  1.00 46.87  237 A 1 \nATOM 1624 N N   . HIS A 1 238 ? 89.467 51.630 87.664  1.00 21.45  238 A 1 \nATOM 1625 C CA  . HIS A 1 238 ? 88.321 51.727 86.809  1.00 22.27  238 A 1 \nATOM 1626 C C   . HIS A 1 238 ? 88.513 50.539 85.873  1.00 20.93  238 A 1 \nATOM 1627 O O   . HIS A 1 238 ? 89.660 50.191 85.494  1.00 22.03  238 A 1 \nATOM 1628 C CB  . HIS A 1 238 ? 88.369 53.071 86.135  1.00 22.54  238 A 1 \nATOM 1629 C CG  . HIS A 1 238 ? 87.193 53.401 85.261  1.00 23.17  238 A 1 \nATOM 1630 N ND1 . HIS A 1 238 ? 86.955 52.766 84.066  1.00 21.33  238 A 1 \nATOM 1631 C CD2 . HIS A 1 238 ? 86.325 54.440 85.310  1.00 25.36  238 A 1 \nATOM 1632 C CE1 . HIS A 1 238 ? 85.945 53.361 83.445  1.00 27.41  238 A 1 \nATOM 1633 N NE2 . HIS A 1 238 ? 85.557 54.392 84.171  1.00 25.06  238 A 1 \nATOM 1634 N N   . PRO A 1 239 ? 87.424 49.816 85.597  1.00 20.66  239 A 1 \nATOM 1635 C CA  . PRO A 1 239 ? 87.527 48.659 84.685  1.00 20.80  239 A 1 \nATOM 1636 C C   . PRO A 1 239 ? 88.154 48.996 83.322  1.00 20.79  239 A 1 \nATOM 1637 O O   . PRO A 1 239 ? 88.820 48.140 82.751  1.00 22.25  239 A 1 \nATOM 1638 C CB  . PRO A 1 239 ? 86.076 48.189 84.500  1.00 21.62  239 A 1 \nATOM 1639 C CG  . PRO A 1 239 ? 85.294 48.796 85.654  1.00 18.16  239 A 1 \nATOM 1640 C CD  . PRO A 1 239 ? 86.060 50.000 86.147  1.00 21.08  239 A 1 \nATOM 1641 N N   . PHE A 1 240 ? 87.990 50.213 82.826  1.00 22.59  240 A 1 \nATOM 1642 C CA  . PHE A 1 240 ? 88.564 50.611 81.530  1.00 24.08  240 A 1 \nATOM 1643 C C   . PHE A 1 240 ? 89.922 51.335 81.219  1.00 24.58  240 A 1 \nATOM 1644 O O   . PHE A 1 240 ? 90.115 51.586 80.081  1.00 27.35  240 A 1 \nATOM 1645 C CB  . PHE A 1 240 ? 87.450 51.290 80.685  1.00 23.69  240 A 1 \nATOM 1646 C CG  . PHE A 1 240 ? 86.208 50.428 80.485  1.00 23.50  240 A 1 \nATOM 1647 C CD1 . PHE A 1 240 ? 86.060 49.643 79.325  1.00 21.40  240 A 1 \nATOM 1648 C CD2 . PHE A 1 240 ? 85.169 50.413 81.460  1.00 19.71  240 A 1 \nATOM 1649 C CE1 . PHE A 1 240 ? 84.831 48.815 79.099  1.00 17.87  240 A 1 \nATOM 1650 C CE2 . PHE A 1 240 ? 84.006 49.645 81.287  1.00 19.12  240 A 1 \nATOM 1651 C CZ  . PHE A 1 240 ? 83.836 48.825 80.068  1.00 22.53  240 A 1 \nATOM 1652 N N   . GLY A 1 241 ? 90.962 51.669 81.952  1.00 26.22  241 A 1 \nATOM 1653 C CA  . GLY A 1 241 ? 91.457 51.635 83.284  1.00 25.26  241 A 1 \nATOM 1654 C C   . GLY A 1 241 ? 91.812 53.202 83.310  1.00 24.73  241 A 1 \nATOM 1655 O O   . GLY A 1 241 ? 90.930 53.968 83.581  1.00 22.93  241 A 1 \nATOM 1656 N N   . ASP A 1 242 ? 93.021 53.715 83.027  1.00 25.02  242 A 1 \nATOM 1657 C CA  . ASP A 1 242 ? 93.315 55.177 83.459  1.00 26.33  242 A 1 \nATOM 1658 C C   . ASP A 1 242 ? 92.715 56.237 82.600  1.00 26.70  242 A 1 \nATOM 1659 O O   . ASP A 1 242 ? 92.142 55.930 81.544  1.00 29.51  242 A 1 \nATOM 1660 C CB  . ASP A 1 242 ? 94.793 55.482 83.666  1.00 26.91  242 A 1 \nATOM 1661 C CG  . ASP A 1 242 ? 95.603 55.581 82.328  1.00 32.03  242 A 1 \nATOM 1662 O OD1 . ASP A 1 242 ? 96.855 55.439 82.386  1.00 39.42  242 A 1 \nATOM 1663 O OD2 . ASP A 1 242 ? 95.049 55.816 81.213  1.00 30.43  242 A 1 \nATOM 1664 N N   . LYS A 1 243 ? 92.792 57.496 83.001  1.00 27.25  243 A 1 \nATOM 1665 C CA  . LYS A 1 243 ? 92.039 58.540 82.279  1.00 27.97  243 A 1 \nATOM 1666 C C   . LYS A 1 243 ? 92.433 58.682 80.777  1.00 28.54  243 A 1 \nATOM 1667 O O   . LYS A 1 243 ? 91.744 59.352 80.004  1.00 28.82  243 A 1 \nATOM 1668 C CB  . LYS A 1 243 ? 92.160 59.894 83.007  1.00 27.51  243 A 1 \nATOM 1669 C CG  . LYS A 1 243 ? 93.558 60.587 82.812  1.00 33.17  243 A 1 \nATOM 1670 C CD  . LYS A 1 243 ? 93.627 61.970 83.483  1.00 32.14  243 A 1 \nATOM 1671 C CE  . LYS A 1 243 ? 94.942 62.712 83.212  1.00 32.49  243 A 1 \nATOM 1672 N NZ  . LYS A 1 243 ? 94.862 64.097 83.837  1.00 27.71  243 A 1 \nATOM 1673 N N   . TYR A 1 244 ? 93.572 58.099 80.400  1.00 27.91  244 A 1 \nATOM 1674 C CA  . TYR A 1 244 ? 94.113 58.244 79.069  1.00 29.51  244 A 1 \nATOM 1675 C C   . TYR A 1 244 ? 93.578 57.114 78.193  1.00 29.62  244 A 1 \nATOM 1676 O O   . TYR A 1 244 ? 93.495 57.291 77.022  1.00 30.02  244 A 1 \nATOM 1677 C CB  . TYR A 1 244 ? 95.703 58.162 79.030  1.00 28.92  244 A 1 \nATOM 1678 C CG  . TYR A 1 244 ? 96.375 59.314 79.726  1.00 26.74  244 A 1 \nATOM 1679 C CD1 . TYR A 1 244 ? 96.280 60.605 79.185  1.00 24.93  244 A 1 \nATOM 1680 C CD2 . TYR A 1 244 ? 97.042 59.138 80.959  1.00 24.35  244 A 1 \nATOM 1681 C CE1 . TYR A 1 244 ? 96.820 61.648 79.802  1.00 24.95  244 A 1 \nATOM 1682 C CE2 . TYR A 1 244 ? 97.612 60.225 81.601  1.00 18.96  244 A 1 \nATOM 1683 C CZ  . TYR A 1 244 ? 97.510 61.462 81.013  1.00 24.93  244 A 1 \nATOM 1684 O OH  . TYR A 1 244 ? 98.022 62.596 81.625  1.00 26.93  244 A 1 \nATOM 1685 N N   . SER A 1 245 ? 93.279 55.943 78.757  1.00 30.50  245 A 1 \nATOM 1686 C CA  . SER A 1 245 ? 92.862 54.790 77.962  1.00 30.77  245 A 1 \nATOM 1687 C C   . SER A 1 245 ? 91.346 54.559 77.999  1.00 29.11  245 A 1 \nATOM 1688 O O   . SER A 1 245 ? 90.809 53.753 77.269  1.00 28.22  245 A 1 \nATOM 1689 C CB  . SER A 1 245 ? 93.471 53.530 78.594  1.00 31.93  245 A 1 \nATOM 1690 O OG  . SER A 1 245 ? 94.852 53.626 78.770  1.00 36.41  245 A 1 \nATOM 1691 N N   . ARG A 1 246 ? 90.689 55.208 78.941  1.00 28.70  246 A 1 \nATOM 1692 C CA  . ARG A 1 246 ? 89.361 54.857 79.360  1.00 28.30  246 A 1 \nATOM 1693 C C   . ARG A 1 246 ? 88.361 54.943 78.218  1.00 28.01  246 A 1 \nATOM 1694 O O   . ARG A 1 246 ? 87.593 54.025 77.984  1.00 27.25  246 A 1 \nATOM 1695 C CB  . ARG A 1 246 ? 88.927 55.915 80.342  1.00 28.89  246 A 1 \nATOM 1696 C CG  . ARG A 1 246 ? 88.256 55.425 81.458  1.00 29.95  246 A 1 \nATOM 1697 C CD  . ARG A 1 246 ? 88.227 56.605 82.457  1.00 29.27  246 A 1 \nATOM 1698 N NE  . ARG A 1 246 ? 89.111 56.139 83.481  1.00 25.18  246 A 1 \nATOM 1699 C CZ  . ARG A 1 246 ? 89.298 56.683 84.690  1.00 29.48  246 A 1 \nATOM 1700 N NH1 . ARG A 1 246 ? 88.707 57.837 85.036  1.00 23.27  246 A 1 \nATOM 1701 N NH2 . ARG A 1 246 ? 90.168 56.089 85.519  1.00 22.01  246 A 1 \nATOM 1702 N N   . GLU A 1 247 ? 88.278 56.113 77.604  1.00 28.24  247 A 1 \nATOM 1703 C CA  . GLU A 1 247 ? 87.238 56.351 76.611  1.00 29.51  247 A 1 \nATOM 1704 C C   . GLU A 1 247 ? 87.373 55.386 75.417  1.00 27.11  247 A 1 \nATOM 1705 O O   . GLU A 1 247 ? 86.434 54.713 75.097  1.00 26.93  247 A 1 \nATOM 1706 C CB  . GLU A 1 247 ? 87.104 57.821 76.249  1.00 29.38  247 A 1 \nATOM 1707 C CG  . GLU A 1 247 ? 86.155 58.507 77.220  1.00 37.97  247 A 1 \nATOM 1708 C CD  . GLU A 1 247 ? 86.294 60.055 77.219  1.00 51.06  247 A 1 \nATOM 1709 O OE1 . GLU A 1 247 ? 85.502 60.707 76.492  1.00 57.49  247 A 1 \nATOM 1710 O OE2 . GLU A 1 247 ? 87.175 60.625 77.926  1.00 53.09  247 A 1 \nATOM 1711 N N   . SER A 1 248 ? 88.563 55.211 74.885  1.00 26.97  248 A 1 \nATOM 1712 C CA  . SER A 1 248 ? 88.773 54.293 73.765  1.00 26.76  248 A 1 \nATOM 1713 C C   . SER A 1 248 ? 88.488 52.886 74.273  1.00 25.64  248 A 1 \nATOM 1714 O O   . SER A 1 248 ? 87.941 52.084 73.557  1.00 26.97  248 A 1 \nATOM 1715 C CB  . SER A 1 248 ? 90.193 54.452 73.129  1.00 25.58  248 A 1 \nATOM 1716 O OG  . SER A 1 248 ? 90.834 53.187 72.898  1.00 30.17  248 A 1 \nATOM 1717 N N   . ASN A 1 249 ? 88.868 52.556 75.493  1.00 24.07  249 A 1 \nATOM 1718 C CA  . ASN A 1 249 ? 88.617 51.215 76.000  1.00 22.54  249 A 1 \nATOM 1719 C C   . ASN A 1 249 ? 87.091 50.907 76.228  1.00 22.52  249 A 1 \nATOM 1720 O O   . ASN A 1 249 ? 86.663 49.781 75.933  1.00 22.52  249 A 1 \nATOM 1721 C CB  . ASN A 1 249 ? 89.384 51.018 77.283  1.00 23.03  249 A 1 \nATOM 1722 C CG  . ASN A 1 249 ? 90.868 50.601 77.072  1.00 25.08  249 A 1 \nATOM 1723 O OD1 . ASN A 1 249 ? 91.302 50.225 75.982  1.00 27.02  249 A 1 \nATOM 1724 N ND2 . ASN A 1 249 ? 91.604 50.590 78.148  1.00 20.74  249 A 1 \nATOM 1725 N N   . ILE A 1 250 ? 86.286 51.887 76.703  1.00 20.53  250 A 1 \nATOM 1726 C CA  . ILE A 1 250 ? 84.834 51.775 76.721  1.00 21.29  250 A 1 \nATOM 1727 C C   . ILE A 1 250 ? 84.289 51.626 75.260  1.00 24.15  250 A 1 \nATOM 1728 O O   . ILE A 1 250 ? 83.499 50.715 74.956  1.00 23.79  250 A 1 \nATOM 1729 C CB  . ILE A 1 250 ? 84.172 53.051 77.390  1.00 22.35  250 A 1 \nATOM 1730 C CG1 . ILE A 1 250 ? 84.659 53.251 78.869  1.00 20.15  250 A 1 \nATOM 1731 C CG2 . ILE A 1 250 ? 82.748 52.965 77.287  1.00 17.97  250 A 1 \nATOM 1732 C CD1 . ILE A 1 250 ? 84.214 54.531 79.602  1.00 19.27  250 A 1 \nATOM 1733 N N   . ILE A 1 251 ? 84.691 52.534 74.342  1.00 25.23  251 A 1 \nATOM 1734 C CA  . ILE A 1 251 ? 84.239 52.468 72.938  1.00 25.25  251 A 1 \nATOM 1735 C C   . ILE A 1 251 ? 84.556 51.081 72.312  1.00 25.91  251 A 1 \nATOM 1736 O O   . ILE A 1 251 ? 83.744 50.544 71.565  1.00 27.03  251 A 1 \nATOM 1737 C CB  . ILE A 1 251 ? 84.755 53.660 72.108  1.00 26.48  251 A 1 \nATOM 1738 C CG1 . ILE A 1 251 ? 84.138 54.980 72.629  1.00 26.83  251 A 1 \nATOM 1739 C CG2 . ILE A 1 251 ? 84.483 53.447 70.562  1.00 23.21  251 A 1 \nATOM 1740 C CD1 . ILE A 1 251 ? 84.835 56.358 72.076  1.00 27.47  251 A 1 \nATOM 1741 N N   . ARG A 1 252 ? 85.642 50.454 72.718  1.00 24.53  252 A 1 \nATOM 1742 C CA  . ARG A 1 252 ? 86.017 49.094 72.217  1.00 25.16  252 A 1 \nATOM 1743 C C   . ARG A 1 252 ? 85.591 47.851 73.034  1.00 25.16  252 A 1 \nATOM 1744 O O   . ARG A 1 252 ? 85.776 46.715 72.565  1.00 27.05  252 A 1 \nATOM 1745 C CB  . ARG A 1 252 ? 87.581 49.058 71.996  1.00 26.39  252 A 1 \nATOM 1746 C CG  . ARG A 1 252 ? 88.116 50.265 71.054  1.00 25.43  252 A 1 \nATOM 1747 C CD  . ARG A 1 252 ? 89.645 50.348 70.869  1.00 27.75  252 A 1 \nATOM 1748 N NE  . ARG A 1 252 ? 90.237 49.083 70.350  1.00 27.99  252 A 1 \nATOM 1749 C CZ  . ARG A 1 252 ? 91.302 48.451 70.843  1.00 29.91  252 A 1 \nATOM 1750 N NH1 . ARG A 1 252 ? 91.970 48.905 71.926  1.00 30.77  252 A 1 \nATOM 1751 N NH2 . ARG A 1 252 ? 91.699 47.326 70.267  1.00 27.73  252 A 1 \nATOM 1752 N N   . GLY A 1 253 ? 85.028 48.005 74.255  1.00 24.03  253 A 1 \nATOM 1753 C CA  . GLY A 1 253 ? 84.633 46.861 75.050  1.00 19.79  253 A 1 \nATOM 1754 C C   . GLY A 1 253 ? 85.805 46.230 75.764  1.00 22.16  253 A 1 \nATOM 1755 O O   . GLY A 1 253 ? 85.750 45.059 76.160  1.00 21.22  253 A 1 \nATOM 1756 N N   . ILE A 1 254 ? 86.897 46.989 76.006  1.00 22.86  254 A 1 \nATOM 1757 C CA  . ILE A 1 254 ? 88.046 46.376 76.683  1.00 21.88  254 A 1 \nATOM 1758 C C   . ILE A 1 254 ? 88.182 46.790 78.179  1.00 21.97  254 A 1 \nATOM 1759 O O   . ILE A 1 254 ? 88.449 47.921 78.490  1.00 22.36  254 A 1 \nATOM 1760 C CB  . ILE A 1 254 ? 89.340 46.668 75.995  1.00 23.75  254 A 1 \nATOM 1761 C CG1 . ILE A 1 254 ? 89.363 46.139 74.561  1.00 24.51  254 A 1 \nATOM 1762 C CG2 . ILE A 1 254 ? 90.553 46.023 76.868  1.00 21.43  254 A 1 \nATOM 1763 C CD1 . ILE A 1 254 ? 90.258 47.056 73.696  1.00 24.84  254 A 1 \nATOM 1764 N N   . PHE A 1 255 ? 88.061 45.834 79.081  1.00 22.94  255 A 1 \nATOM 1765 C CA  . PHE A 1 255 ? 88.054 46.098 80.490  1.00 24.45  255 A 1 \nATOM 1766 C C   . PHE A 1 255 ? 88.771 44.991 81.185  1.00 24.79  255 A 1 \nATOM 1767 O O   . PHE A 1 255 ? 88.959 43.940 80.601  1.00 24.48  255 A 1 \nATOM 1768 C CB  . PHE A 1 255 ? 86.594 46.250 81.001  1.00 22.86  255 A 1 \nATOM 1769 C CG  . PHE A 1 255 ? 85.697 45.001 80.920  1.00 23.22  255 A 1 \nATOM 1770 C CD1 . PHE A 1 255 ? 85.819 43.965 81.858  1.00 23.33  255 A 1 \nATOM 1771 C CD2 . PHE A 1 255 ? 84.586 44.968 80.018  1.00 19.63  255 A 1 \nATOM 1772 C CE1 . PHE A 1 255 ? 84.932 42.857 81.872  1.00 18.10  255 A 1 \nATOM 1773 C CE2 . PHE A 1 255 ? 83.659 43.879 80.003  1.00 18.88  255 A 1 \nATOM 1774 C CZ  . PHE A 1 255 ? 83.847 42.817 80.930  1.00 18.81  255 A 1 \nATOM 1775 N N   . SER A 1 256 ? 89.196 45.226 82.409  1.00 25.63  256 A 1 \nATOM 1776 C CA  . SER A 1 256 ? 89.672 44.136 83.207  1.00 27.74  256 A 1 \nATOM 1777 C C   . SER A 1 256 ? 89.314 44.407 84.657  1.00 28.47  256 A 1 \nATOM 1778 O O   . SER A 1 256 ? 89.106 45.543 85.047  1.00 28.23  256 A 1 \nATOM 1779 C CB  . SER A 1 256 ? 91.157 43.897 83.050  1.00 28.51  256 A 1 \nATOM 1780 O OG  . SER A 1 256 ? 91.875 44.819 83.847  1.00 32.72  256 A 1 \nATOM 1781 N N   . LEU A 1 257 ? 89.210 43.332 85.431  1.00 29.95  257 A 1 \nATOM 1782 C CA  . LEU A 1 257 ? 88.577 43.375 86.720  1.00 31.24  257 A 1 \nATOM 1783 C C   . LEU A 1 257 ? 89.348 42.623 87.750  1.00 33.22  257 A 1 \nATOM 1784 O O   . LEU A 1 257 ? 88.765 42.166 88.744  1.00 33.38  257 A 1 \nATOM 1785 C CB  . LEU A 1 257 ? 87.138 42.786 86.667  1.00 29.74  257 A 1 \nATOM 1786 C CG  . LEU A 1 257 ? 86.063 43.448 85.771  1.00 25.31  257 A 1 \nATOM 1787 C CD1 . LEU A 1 257 ? 84.837 42.556 85.858  1.00 18.56  257 A 1 \nATOM 1788 C CD2 . LEU A 1 257 ? 85.707 44.931 86.153  1.00 19.25  257 A 1 \nATOM 1789 N N   . ASP A 1 258 ? 90.648 42.459 87.548  1.00 34.46  258 A 1 \nATOM 1790 C CA  . ASP A 1 258 ? 91.335 41.635 88.524  1.00 36.51  258 A 1 \nATOM 1791 C C   . ASP A 1 258 ? 92.157 42.294 89.564  1.00 35.90  258 A 1 \nATOM 1792 O O   . ASP A 1 258 ? 93.149 41.728 89.910  1.00 35.61  258 A 1 \nATOM 1793 C CB  . ASP A 1 258 ? 92.182 40.536 87.883  1.00 38.56  258 A 1 \nATOM 1794 C CG  . ASP A 1 258 ? 92.668 40.908 86.562  1.00 41.47  258 A 1 \nATOM 1795 O OD1 . ASP A 1 258 ? 93.441 41.856 86.514  1.00 46.43  258 A 1 \nATOM 1796 O OD2 . ASP A 1 258 ? 92.245 40.258 85.569  1.00 51.23  258 A 1 \nATOM 1797 N N   . GLU A 1 259 ? 91.730 43.441 90.091  1.00 36.31  259 A 1 \nATOM 1798 C CA  . GLU A 1 259 ? 92.492 44.092 91.154  1.00 37.94  259 A 1 \nATOM 1799 C C   . GLU A 1 259 ? 91.539 44.530 92.240  1.00 38.74  259 A 1 \nATOM 1800 O O   . GLU A 1 259 ? 91.478 45.713 92.573  1.00 39.71  259 A 1 \nATOM 1801 C CB  . GLU A 1 259 ? 93.330 45.281 90.631  1.00 36.82  259 A 1 \nATOM 1802 C CG  . GLU A 1 259 ? 94.272 44.914 89.503  1.00 39.88  259 A 1 \nATOM 1803 C CD  . GLU A 1 259 ? 95.210 46.078 89.052  1.00 47.35  259 A 1 \nATOM 1804 O OE1 . GLU A 1 259 ? 96.142 46.449 89.851  1.00 47.84  259 A 1 \nATOM 1805 O OE2 . GLU A 1 259 ? 95.008 46.605 87.905  1.00 43.83  259 A 1 \nATOM 1806 N N   . MET A 1 260 ? 90.814 43.558 92.790  1.00 40.18  260 A 1 \nATOM 1807 C CA  . MET A 1 260 ? 89.866 43.788 93.882  1.00 41.05  260 A 1 \nATOM 1808 C C   . MET A 1 260 ? 90.467 43.647 95.243  1.00 42.10  260 A 1 \nATOM 1809 O O   . MET A 1 260 ? 90.034 42.768 95.995  1.00 42.99  260 A 1 \nATOM 1810 C CB  . MET A 1 260 ? 88.639 42.879 93.766  1.00 39.57  260 A 1 \nATOM 1811 C CG  . MET A 1 260 ? 87.821 43.205 92.531  1.00 38.48  260 A 1 \nATOM 1812 S SD  . MET A 1 260 ? 86.318 42.235 92.416  1.00 36.43  260 A 1 \nATOM 1813 C CE  . MET A 1 260 ? 85.739 42.687 90.759  1.00 32.26  260 A 1 \nATOM 1814 N N   . LYS A 1 261 ? 91.399 44.552 95.556  1.00 43.31  261 A 1 \nATOM 1815 C CA  . LYS A 1 261 ? 92.175 44.604 96.808  1.00 44.56  261 A 1 \nATOM 1816 C C   . LYS A 1 261 ? 91.336 44.885 98.046  1.00 44.46  261 A 1 \nATOM 1817 O O   . LYS A 1 261 ? 91.761 44.550 99.167  1.00 44.25  261 A 1 \nATOM 1818 C CB  . LYS A 1 261 ? 93.230 45.710 96.784  1.00 45.56  261 A 1 \nATOM 1819 C CG  . LYS A 1 261 ? 94.084 45.939 95.511  1.00 51.64  261 A 1 \nATOM 1820 C CD  . LYS A 1 261 ? 94.989 47.235 95.670  1.00 56.74  261 A 1 \nATOM 1821 C CE  . LYS A 1 261 ? 95.197 47.522 97.176  1.00 60.53  261 A 1 \nATOM 1822 N NZ  . LYS A 1 261 ? 96.616 47.655 97.657  1.00 62.45  261 A 1 \nATOM 1823 N N   . CYS A 1 262 ? 90.157 45.503 97.884  1.00 43.78  262 A 1 \nATOM 1824 C CA  . CYS A 1 262 ? 89.198 45.551 99.028  1.00 44.18  262 A 1 \nATOM 1825 C C   . CYS A 1 262 ? 88.661 44.249 99.587  1.00 43.37  262 A 1 \nATOM 1826 O O   . CYS A 1 262 ? 88.194 44.232 100.727 1.00 44.79  262 A 1 \nATOM 1827 C CB  . CYS A 1 262 ? 87.961 46.335 98.688  1.00 44.08  262 A 1 \nATOM 1828 S SG  . CYS A 1 262 ? 88.143 47.843 99.342  1.00 49.18  262 A 1 \nATOM 1829 N N   . LEU A 1 263 ? 88.616 43.198 98.769  1.00 41.73  263 A 1 \nATOM 1830 C CA  . LEU A 1 263 ? 87.935 41.980 99.159  1.00 40.61  263 A 1 \nATOM 1831 C C   . LEU A 1 263 ? 88.960 40.923 99.464  1.00 41.84  263 A 1 \nATOM 1832 O O   . LEU A 1 263 ? 89.981 40.827 98.780  1.00 40.74  263 A 1 \nATOM 1833 C CB  . LEU A 1 263 ? 86.966 41.505 98.061  1.00 39.43  263 A 1 \nATOM 1834 C CG  . LEU A 1 263 ? 85.726 42.344 97.769  1.00 34.40  263 A 1 \nATOM 1835 C CD1 . LEU A 1 263 ? 84.844 41.696 96.649  1.00 31.62  263 A 1 \nATOM 1836 C CD2 . LEU A 1 263 ? 84.992 42.388 98.966  1.00 28.82  263 A 1 \nATOM 1837 N N   . HIS A 1 264 ? 88.688 40.124 100.495 1.00 43.64  264 A 1 \nATOM 1838 C CA  . HIS A 1 264 ? 89.647 39.083 100.909 1.00 44.73  264 A 1 \nATOM 1839 C C   . HIS A 1 264 ? 89.062 37.686 100.720 1.00 42.99  264 A 1 \nATOM 1840 O O   . HIS A 1 264 ? 89.796 36.726 100.544 1.00 43.94  264 A 1 \nATOM 1841 C CB  . HIS A 1 264 ? 90.104 39.307 102.373 1.00 46.86  264 A 1 \nATOM 1842 C CG  . HIS A 1 264 ? 90.525 40.728 102.663 1.00 53.56  264 A 1 \nATOM 1843 N ND1 . HIS A 1 264 ? 91.736 41.253 102.239 1.00 58.35  264 A 1 \nATOM 1844 C CD2 . HIS A 1 264 ? 89.874 41.744 103.294 1.00 56.95  264 A 1 \nATOM 1845 C CE1 . HIS A 1 264 ? 91.809 42.526 102.599 1.00 60.75  264 A 1 \nATOM 1846 N NE2 . HIS A 1 264 ? 90.700 42.842 103.255 1.00 60.09  264 A 1 \nATOM 1847 N N   . ASP A 1 265 ? 87.746 37.567 100.754 1.00 39.70  265 A 1 \nATOM 1848 C CA  . ASP A 1 265 ? 87.089 36.298 100.527 1.00 37.66  265 A 1 \nATOM 1849 C C   . ASP A 1 265 ? 87.078 36.137 98.998  1.00 36.03  265 A 1 \nATOM 1850 O O   . ASP A 1 265 ? 86.530 36.963 98.258  1.00 34.02  265 A 1 \nATOM 1851 C CB  . ASP A 1 265 ? 85.676 36.368 101.155 1.00 38.57  265 A 1 \nATOM 1852 C CG  . ASP A 1 265 ? 84.862 35.089 100.968 1.00 39.60  265 A 1 \nATOM 1853 O OD1 . ASP A 1 265 ? 85.182 34.314 100.036 1.00 46.62  265 A 1 \nATOM 1854 O OD2 . ASP A 1 265 ? 83.867 34.860 101.713 1.00 36.29  265 A 1 \nATOM 1855 N N   . ARG A 1 266 ? 87.794 35.135 98.515  1.00 34.49  266 A 1 \nATOM 1856 C CA  . ARG A 1 266 ? 87.893 34.885 97.082  1.00 33.16  266 A 1 \nATOM 1857 C C   . ARG A 1 266 ? 86.559 34.577 96.393  1.00 31.53  266 A 1 \nATOM 1858 O O   . ARG A 1 266 ? 86.396 34.979 95.209  1.00 31.88  266 A 1 \nATOM 1859 C CB  . ARG A 1 266 ? 88.937 33.814 96.764  1.00 34.07  266 A 1 \nATOM 1860 C CG  . ARG A 1 266 ? 90.343 34.350 96.472  1.00 41.27  266 A 1 \nATOM 1861 C CD  . ARG A 1 266 ? 91.387 33.244 96.602  1.00 49.71  266 A 1 \nATOM 1862 N NE  . ARG A 1 266 ? 92.466 33.710 97.497  1.00 60.61  266 A 1 \nATOM 1863 C CZ  . ARG A 1 266 ? 93.779 33.811 97.185  1.00 64.81  266 A 1 \nATOM 1864 N NH1 . ARG A 1 266 ? 94.248 33.452 95.966  1.00 62.24  266 A 1 \nATOM 1865 N NH2 . ARG A 1 266 ? 94.644 34.270 98.111  1.00 65.17  266 A 1 \nATOM 1866 N N   . SER A 1 267 ? 85.637 33.866 97.082  1.00 29.17  267 A 1 \nATOM 1867 C CA  . SER A 1 267 ? 84.255 33.604 96.539  1.00 27.27  267 A 1 \nATOM 1868 C C   . SER A 1 267 ? 83.510 34.851 96.250  1.00 28.00  267 A 1 \nATOM 1869 O O   . SER A 1 267 ? 82.792 34.925 95.212  1.00 30.35  267 A 1 \nATOM 1870 C CB  . SER A 1 267 ? 83.389 32.649 97.352  1.00 27.54  267 A 1 \nATOM 1871 O OG  . SER A 1 267 ? 82.979 33.191 98.593  1.00 25.01  267 A 1 \nATOM 1872 N N   . LEU A 1 268 ? 83.748 35.901 97.037  1.00 27.22  268 A 1 \nATOM 1873 C CA  . LEU A 1 268 ? 83.047 37.171 96.786  1.00 26.17  268 A 1 \nATOM 1874 C C   . LEU A 1 268 ? 83.651 37.926 95.628  1.00 25.87  268 A 1 \nATOM 1875 O O   . LEU A 1 268 ? 82.990 38.767 94.940  1.00 27.87  268 A 1 \nATOM 1876 C CB  . LEU A 1 268 ? 83.036 38.017 98.026  1.00 24.68  268 A 1 \nATOM 1877 C CG  . LEU A 1 268 ? 82.227 37.604 99.251  1.00 26.39  268 A 1 \nATOM 1878 C CD1 . LEU A 1 268 ? 82.655 38.506 100.507 1.00 24.21  268 A 1 \nATOM 1879 C CD2 . LEU A 1 268 ? 80.705 37.709 99.066  1.00 21.50  268 A 1 \nATOM 1880 N N   . ILE A 1 269 ? 84.916 37.660 95.386  1.00 26.26  269 A 1 \nATOM 1881 C CA  . ILE A 1 269 ? 85.640 38.263 94.242  1.00 24.62  269 A 1 \nATOM 1882 C C   . ILE A 1 269 ? 85.068 37.652 92.956  1.00 23.10  269 A 1 \nATOM 1883 O O   . ILE A 1 269 ? 84.843 38.317 91.958  1.00 24.21  269 A 1 \nATOM 1884 C CB  . ILE A 1 269 ? 87.189 38.078 94.393  1.00 24.98  269 A 1 \nATOM 1885 C CG1 . ILE A 1 269 ? 87.693 38.984 95.531  1.00 27.48  269 A 1 \nATOM 1886 C CG2 . ILE A 1 269 ? 87.976 38.406 93.057  1.00 26.65  269 A 1 \nATOM 1887 C CD1 . ILE A 1 269 ? 89.258 38.809 95.979  1.00 26.85  269 A 1 \nATOM 1888 N N   . ALA A 1 270 ? 84.787 36.374 93.016  1.00 22.79  270 A 1 \nATOM 1889 C CA  . ALA A 1 270 ? 84.263 35.614 91.884  1.00 22.07  270 A 1 \nATOM 1890 C C   . ALA A 1 270 ? 82.848 36.109 91.554  1.00 21.79  270 A 1 \nATOM 1891 O O   . ALA A 1 270 ? 82.488 36.222 90.379  1.00 23.21  270 A 1 \nATOM 1892 C CB  . ALA A 1 270 ? 84.210 34.097 92.254  1.00 21.48  270 A 1 \nATOM 1893 N N   . GLU A 1 271 ? 82.055 36.377 92.591  1.00 22.52  271 A 1 \nATOM 1894 C CA  . GLU A 1 271 ? 80.651 36.888 92.485  1.00 20.54  271 A 1 \nATOM 1895 C C   . GLU A 1 271 ? 80.572 38.314 92.074  1.00 20.64  271 A 1 \nATOM 1896 O O   . GLU A 1 271 ? 79.797 38.621 91.210  1.00 22.11  271 A 1 \nATOM 1897 C CB  . GLU A 1 271 ? 79.915 36.709 93.781  1.00 20.80  271 A 1 \nATOM 1898 C CG  . GLU A 1 271 ? 79.865 35.218 94.170  1.00 19.43  271 A 1 \nATOM 1899 C CD  . GLU A 1 271 ? 79.662 35.028 95.649  1.00 24.41  271 A 1 \nATOM 1900 O OE1 . GLU A 1 271 ? 79.364 36.044 96.316  1.00 31.88  271 A 1 \nATOM 1901 O OE2 . GLU A 1 271 ? 79.787 33.883 96.153  1.00 27.48  271 A 1 \nATOM 1902 N N   . ALA A 1 272 ? 81.416 39.175 92.614  1.00 20.77  272 A 1 \nATOM 1903 C CA  . ALA A 1 272 ? 81.579 40.553 92.084  1.00 21.03  272 A 1 \nATOM 1904 C C   . ALA A 1 272 ? 82.083 40.609 90.662  1.00 21.98  272 A 1 \nATOM 1905 O O   . ALA A 1 272 ? 81.638 41.408 89.913  1.00 23.07  272 A 1 \nATOM 1906 C CB  . ALA A 1 272 ? 82.484 41.365 92.964  1.00 21.72  272 A 1 \nATOM 1907 N N   . THR A 1 273 ? 82.994 39.731 90.279  1.00 22.24  273 A 1 \nATOM 1908 C CA  . THR A 1 273 ? 83.445 39.675 88.902  1.00 22.13  273 A 1 \nATOM 1909 C C   . THR A 1 273 ? 82.328 39.376 87.960  1.00 22.59  273 A 1 \nATOM 1910 O O   . THR A 1 273 ? 82.124 40.120 86.976  1.00 24.59  273 A 1 \nATOM 1911 C CB  . THR A 1 273 ? 84.671 38.640 88.805  1.00 24.51  273 A 1 \nATOM 1912 O OG1 . THR A 1 273 ? 85.701 39.100 89.690  1.00 18.16  273 A 1 \nATOM 1913 C CG2 . THR A 1 273 ? 85.213 38.439 87.287  1.00 20.99  273 A 1 \nATOM 1914 N N   . ASP A 1 274 ? 81.559 38.315 88.257  1.00 23.76  274 A 1 \nATOM 1915 C CA  . ASP A 1 274 ? 80.284 37.993 87.532  1.00 23.11  274 A 1 \nATOM 1916 C C   . ASP A 1 274 ? 79.276 39.146 87.448  1.00 23.02  274 A 1 \nATOM 1917 O O   . ASP A 1 274 ? 78.805 39.507 86.366  1.00 25.26  274 A 1 \nATOM 1918 C CB  . ASP A 1 274 ? 79.587 36.788 88.156  1.00 23.83  274 A 1 \nATOM 1919 C CG  . ASP A 1 274 ? 78.230 36.433 87.435  1.00 27.35  274 A 1 \nATOM 1920 O OD1 . ASP A 1 274 ? 78.269 35.947 86.280  1.00 29.79  274 A 1 \nATOM 1921 O OD2 . ASP A 1 274 ? 77.131 36.626 88.001  1.00 29.32  274 A 1 \nATOM 1922 N N   . LEU A 1 275 ? 78.969 39.792 88.559  1.00 21.37  275 A 1 \nATOM 1923 C CA  . LEU A 1 275 ? 78.006 40.854 88.498  1.00 20.18  275 A 1 \nATOM 1924 C C   . LEU A 1 275 ? 78.490 41.971 87.607  1.00 20.35  275 A 1 \nATOM 1925 O O   . LEU A 1 275 ? 77.775 42.503 86.732  1.00 21.10  275 A 1 \nATOM 1926 C CB  . LEU A 1 275 ? 77.771 41.417 89.913  1.00 20.98  275 A 1 \nATOM 1927 C CG  . LEU A 1 275 ? 76.777 42.599 90.001  1.00 18.52  275 A 1 \nATOM 1928 C CD1 . LEU A 1 275 ? 75.384 42.291 89.298  1.00 20.18  275 A 1 \nATOM 1929 C CD2 . LEU A 1 275 ? 76.623 42.936 91.407  1.00 14.37  275 A 1 \nATOM 1930 N N   . ILE A 1 276 ? 79.683 42.429 87.918  1.00 20.25  276 A 1 \nATOM 1931 C CA  . ILE A 1 276 ? 80.180 43.631 87.352  1.00 20.26  276 A 1 \nATOM 1932 C C   . ILE A 1 276 ? 80.450 43.484 85.853  1.00 21.21  276 A 1 \nATOM 1933 O O   . ILE A 1 276 ? 80.162 44.450 85.126  1.00 22.59  276 A 1 \nATOM 1934 C CB  . ILE A 1 276 ? 81.479 44.125 88.046  1.00 21.84  276 A 1 \nATOM 1935 C CG1 . ILE A 1 276 ? 81.135 44.702 89.456  1.00 21.61  276 A 1 \nATOM 1936 C CG2 . ILE A 1 276 ? 82.215 45.159 87.124  1.00 14.89  276 A 1 \nATOM 1937 C CD1 . ILE A 1 276 ? 82.463 44.936 90.338  1.00 22.22  276 A 1 \nATOM 1938 N N   . SER A 1 277 ? 80.998 42.350 85.392  1.00 21.14  277 A 1 \nATOM 1939 C CA  . SER A 1 277 ? 81.299 42.229 83.948  1.00 23.65  277 A 1 \nATOM 1940 C C   . SER A 1 277 ? 80.005 42.277 83.147  1.00 23.23  277 A 1 \nATOM 1941 O O   . SER A 1 277 ? 80.041 42.782 82.063  1.00 24.14  277 A 1 \nATOM 1942 C CB  . SER A 1 277 ? 82.082 40.960 83.565  1.00 24.21  277 A 1 \nATOM 1943 O OG  . SER A 1 277 ? 81.315 39.807 83.856  1.00 30.82  277 A 1 \nATOM 1944 N N   . GLN A 1 278 ? 78.859 41.871 83.723  1.00 22.98  278 A 1 \nATOM 1945 C CA  . GLN A 1 278 ? 77.529 42.097 83.082  1.00 22.47  278 A 1 \nATOM 1946 C C   . GLN A 1 278 ? 77.056 43.540 83.254  1.00 21.91  278 A 1 \nATOM 1947 O O   . GLN A 1 278 ? 76.538 44.130 82.332  1.00 21.45  278 A 1 \nATOM 1948 C CB  . GLN A 1 278 ? 76.491 41.140 83.660  1.00 22.89  278 A 1 \nATOM 1949 C CG  . GLN A 1 278 ? 76.843 39.569 83.558  1.00 25.67  278 A 1 \nATOM 1950 C CD  . GLN A 1 278 ? 75.755 38.774 84.347  1.00 30.00  278 A 1 \nATOM 1951 O OE1 . GLN A 1 278 ? 74.567 38.872 84.062  1.00 34.16  278 A 1 \nATOM 1952 N NE2 . GLN A 1 278 ? 76.159 38.124 85.404  1.00 29.70  278 A 1 \nATOM 1953 N N   . MET A 1 279 ? 77.264 44.170 84.405  1.00 21.19  279 A 1 \nATOM 1954 C CA  . MET A 1 279 ? 76.802 45.608 84.468  1.00 20.54  279 A 1 \nATOM 1955 C C   . MET A 1 279 ? 77.388 46.516 83.409  1.00 21.09  279 A 1 \nATOM 1956 O O   . MET A 1 279 ? 76.755 47.437 82.923  1.00 20.81  279 A 1 \nATOM 1957 C CB  . MET A 1 279 ? 77.011 46.233 85.854  1.00 19.06  279 A 1 \nATOM 1958 C CG  . MET A 1 279 ? 76.420 45.346 86.946  1.00 16.54  279 A 1 \nATOM 1959 S SD  . MET A 1 279 ? 76.653 46.196 88.556  1.00 21.61  279 A 1 \nATOM 1960 C CE  . MET A 1 279 ? 78.351 45.808 88.628  1.00 34.21  279 A 1 \nATOM 1961 N N   . ILE A 1 280 ? 78.631 46.256 83.058  1.00 21.97  280 A 1 \nATOM 1962 C CA  . ILE A 1 280 ? 79.339 47.150 82.134  1.00 22.72  280 A 1 \nATOM 1963 C C   . ILE A 1 280 ? 79.439 46.468 80.736  1.00 23.31  280 A 1 \nATOM 1964 O O   . ILE A 1 280 ? 80.248 46.848 79.941  1.00 21.83  280 A 1 \nATOM 1965 C CB  . ILE A 1 280 ? 80.774 47.433 82.666  1.00 22.74  280 A 1 \nATOM 1966 C CG1 . ILE A 1 280 ? 81.643 46.142 82.688  1.00 19.74  280 A 1 \nATOM 1967 C CG2 . ILE A 1 280 ? 80.725 48.019 84.100  1.00 23.39  280 A 1 \nATOM 1968 C CD1 . ILE A 1 280 ? 83.114 46.389 83.253  1.00 19.10  280 A 1 \nATOM 1969 N N   . ASP A 1 281 ? 78.618 45.465 80.462  1.00 23.32  281 A 1 \nATOM 1970 C CA  . ASP A 1 281 ? 78.610 44.900 79.096  1.00 24.24  281 A 1 \nATOM 1971 C C   . ASP A 1 281 ? 78.507 46.022 77.969  1.00 23.47  281 A 1 \nATOM 1972 O O   . ASP A 1 281 ? 77.734 47.017 78.054  1.00 23.58  281 A 1 \nATOM 1973 C CB  . ASP A 1 281 ? 77.547 43.749 78.956  1.00 23.95  281 A 1 \nATOM 1974 C CG  . ASP A 1 281 ? 77.830 42.855 77.765  1.00 24.85  281 A 1 \nATOM 1975 O OD1 . ASP A 1 281 ? 77.688 43.283 76.613  1.00 26.08  281 A 1 \nATOM 1976 O OD2 . ASP A 1 281 ? 78.242 41.710 77.976  1.00 34.50  281 A 1 \nATOM 1977 N N   . HIS A 1 282 ? 79.302 45.842 76.931  1.00 22.10  282 A 1 \nATOM 1978 C CA  . HIS A 1 282 ? 79.208 46.641 75.742  1.00 24.44  282 A 1 \nATOM 1979 C C   . HIS A 1 282 ? 77.755 46.741 75.163  1.00 24.66  282 A 1 \nATOM 1980 O O   . HIS A 1 282 ? 77.320 47.816 74.727  1.00 23.43  282 A 1 \nATOM 1981 C CB  . HIS A 1 282 ? 80.205 46.111 74.669  1.00 25.78  282 A 1 \nATOM 1982 C CG  . HIS A 1 282 ? 80.497 47.138 73.611  1.00 28.76  282 A 1 \nATOM 1983 N ND1 . HIS A 1 282 ? 80.091 47.002 72.300  1.00 32.17  282 A 1 \nATOM 1984 C CD2 . HIS A 1 282 ? 81.034 48.370 73.711  1.00 32.47  282 A 1 \nATOM 1985 C CE1 . HIS A 1 282 ? 80.405 48.093 71.627  1.00 35.59  282 A 1 \nATOM 1986 N NE2 . HIS A 1 282 ? 80.977 48.942 72.463  1.00 34.71  282 A 1 \nATOM 1987 N N   . ASP A 1 283 ? 77.004 45.634 75.231  1.00 23.49  283 A 1 \nATOM 1988 C CA  . ASP A 1 283 ? 75.661 45.622 74.719  1.00 24.13  283 A 1 \nATOM 1989 C C   . ASP A 1 283 ? 74.680 45.962 75.854  1.00 24.29  283 A 1 \nATOM 1990 O O   . ASP A 1 283 ? 74.629 45.230 76.821  1.00 22.53  283 A 1 \nATOM 1991 C CB  . ASP A 1 283 ? 75.380 44.246 74.191  1.00 23.58  283 A 1 \nATOM 1992 C CG  . ASP A 1 283 ? 73.957 44.105 73.594  1.00 29.06  283 A 1 \nATOM 1993 O OD1 . ASP A 1 283 ? 73.113 45.042 73.598  1.00 31.54  283 A 1 \nATOM 1994 O OD2 . ASP A 1 283 ? 73.702 43.009 73.091  1.00 33.78  283 A 1 \nATOM 1995 N N   . PRO A 1 284 ? 73.933 47.089 75.715  1.00 24.89  284 A 1 \nATOM 1996 C CA  . PRO A 1 284 ? 73.134 47.551 76.776  1.00 25.70  284 A 1 \nATOM 1997 C C   . PRO A 1 284 ? 72.001 46.579 77.152  1.00 27.80  284 A 1 \nATOM 1998 O O   . PRO A 1 284 ? 71.504 46.668 78.294  1.00 28.75  284 A 1 \nATOM 1999 C CB  . PRO A 1 284 ? 72.584 48.897 76.285  1.00 24.29  284 A 1 \nATOM 2000 C CG  . PRO A 1 284 ? 72.809 48.933 74.796  1.00 25.06  284 A 1 \nATOM 2001 C CD  . PRO A 1 284 ? 73.936 48.033 74.555  1.00 25.88  284 A 1 \nATOM 2002 N N   . LEU A 1 285 ? 71.618 45.683 76.249  1.00 27.88  285 A 1 \nATOM 2003 C CA  . LEU A 1 285 ? 70.481 44.730 76.505  1.00 28.30  285 A 1 \nATOM 2004 C C   . LEU A 1 285 ? 70.981 43.615 77.307  1.00 26.54  285 A 1 \nATOM 2005 O O   . LEU A 1 285 ? 70.205 42.856 77.870  1.00 28.30  285 A 1 \nATOM 2006 C CB  . LEU A 1 285 ? 69.823 44.169 75.205  1.00 28.09  285 A 1 \nATOM 2007 C CG  . LEU A 1 285 ? 69.351 45.250 74.201  1.00 32.82  285 A 1 \nATOM 2008 C CD1 . LEU A 1 285 ? 68.767 44.650 72.901  1.00 34.59  285 A 1 \nATOM 2009 C CD2 . LEU A 1 285 ? 68.347 46.261 74.836  1.00 36.15  285 A 1 \nATOM 2010 N N   . LYS A 1 286 ? 72.284 43.496 77.441  1.00 27.03  286 A 1 \nATOM 2011 C CA  . LYS A 1 286 ? 72.786 42.407 78.310  1.00 26.94  286 A 1 \nATOM 2012 C C   . LYS A 1 286 ? 73.056 42.833 79.755  1.00 25.94  286 A 1 \nATOM 2013 O O   . LYS A 1 286 ? 73.374 42.008 80.557  1.00 25.69  286 A 1 \nATOM 2014 C CB  . LYS A 1 286 ? 74.007 41.755 77.755  1.00 27.63  286 A 1 \nATOM 2015 C CG  . LYS A 1 286 ? 73.870 41.155 76.408  1.00 30.68  286 A 1 \nATOM 2016 C CD  . LYS A 1 286 ? 75.240 40.530 76.070  1.00 35.91  286 A 1 \nATOM 2017 C CE  . LYS A 1 286 ? 75.255 39.911 74.592  1.00 41.32  286 A 1 \nATOM 2018 N NZ  . LYS A 1 286 ? 76.623 39.703 74.042  1.00 37.32  286 A 1 \nATOM 2019 N N   . ARG A 1 287 ? 72.954 44.129 80.048  1.00 26.29  287 A 1 \nATOM 2020 C CA  . ARG A 1 287 ? 73.186 44.666 81.396  1.00 27.03  287 A 1 \nATOM 2021 C C   . ARG A 1 287 ? 72.011 44.312 82.327  1.00 27.46  287 A 1 \nATOM 2022 O O   . ARG A 1 287 ? 70.864 44.428 81.933  1.00 28.58  287 A 1 \nATOM 2023 C CB  . ARG A 1 287 ? 73.374 46.201 81.328  1.00 26.10  287 A 1 \nATOM 2024 C CG  . ARG A 1 287 ? 74.638 46.536 80.536  1.00 24.82  287 A 1 \nATOM 2025 C CD  . ARG A 1 287 ? 74.889 48.004 80.593  1.00 23.58  287 A 1 \nATOM 2026 N NE  . ARG A 1 287 ? 75.700 48.329 79.448  1.00 21.48  287 A 1 \nATOM 2027 C CZ  . ARG A 1 287 ? 75.568 49.358 78.640  1.00 20.95  287 A 1 \nATOM 2028 N NH1 . ARG A 1 287 ? 74.667 50.303 78.844  1.00 19.17  287 A 1 \nATOM 2029 N NH2 . ARG A 1 287 ? 76.403 49.425 77.625  1.00 21.27  287 A 1 \nATOM 2030 N N   . PRO A 1 288 ? 72.280 43.897 83.564  1.00 27.27  288 A 1 \nATOM 2031 C CA  . PRO A 1 288 ? 71.082 43.655 84.411  1.00 26.53  288 A 1 \nATOM 2032 C C   . PRO A 1 288 ? 70.269 44.935 84.756  1.00 26.05  288 A 1 \nATOM 2033 O O   . PRO A 1 288 ? 70.805 46.011 84.783  1.00 29.02  288 A 1 \nATOM 2034 C CB  . PRO A 1 288 ? 71.682 43.005 85.673  1.00 25.60  288 A 1 \nATOM 2035 C CG  . PRO A 1 288 ? 73.091 43.402 85.686  1.00 26.42  288 A 1 \nATOM 2036 C CD  . PRO A 1 288 ? 73.547 43.693 84.292  1.00 26.21  288 A 1 \nATOM 2037 N N   . THR A 1 289 ? 68.969 44.839 84.990  1.00 26.19  289 A 1 \nATOM 2038 C CA  . THR A 1 289 ? 68.198 45.912 85.605  1.00 23.85  289 A 1 \nATOM 2039 C C   . THR A 1 289 ? 68.721 46.164 87.024  1.00 24.32  289 A 1 \nATOM 2040 O O   . THR A 1 289 ? 69.401 45.310 87.627  1.00 22.65  289 A 1 \nATOM 2041 C CB  . THR A 1 289 ? 66.714 45.515 85.700  1.00 24.50  289 A 1 \nATOM 2042 O OG1 . THR A 1 289 ? 66.613 44.355 86.541  1.00 26.17  289 A 1 \nATOM 2043 C CG2 . THR A 1 289 ? 66.073 45.238 84.281  1.00 23.33  289 A 1 \nATOM 2044 N N   . ALA A 1 290 ? 68.336 47.309 87.572  1.00 23.86  290 A 1 \nATOM 2045 C CA  . ALA A 1 290 ? 68.683 47.691 88.932  1.00 25.36  290 A 1 \nATOM 2046 C C   . ALA A 1 290 ? 68.249 46.620 89.930  1.00 26.64  290 A 1 \nATOM 2047 O O   . ALA A 1 290 ? 68.919 46.381 90.939  1.00 25.60  290 A 1 \nATOM 2048 C CB  . ALA A 1 290 ? 68.030 49.023 89.253  1.00 24.25  290 A 1 \nATOM 2049 N N   . MET A 1 291 ? 67.127 45.970 89.614  1.00 28.75  291 A 1 \nATOM 2050 C CA  . MET A 1 291 ? 66.478 45.048 90.546  1.00 31.02  291 A 1 \nATOM 2051 C C   . MET A 1 291 ? 67.175 43.712 90.512  1.00 30.97  291 A 1 \nATOM 2052 O O   . MET A 1 291 ? 67.373 43.070 91.557  1.00 30.87  291 A 1 \nATOM 2053 C CB  . MET A 1 291 ? 64.990 44.942 90.207  1.00 31.50  291 A 1 \nATOM 2054 C CG  . MET A 1 291 ? 64.166 44.399 91.319  1.00 40.19  291 A 1 \nATOM 2055 S SD  . MET A 1 291 ? 64.189 45.493 92.761  1.00 45.80  291 A 1 \nATOM 2056 C CE  . MET A 1 291 ? 63.940 46.960 91.790  1.00 44.38  291 A 1 \nATOM 2057 N N   . LYS A 1 292 ? 67.628 43.327 89.302  1.00 31.13  292 A 1 \nATOM 2058 C CA  . LYS A 1 292 ? 68.481 42.173 89.167  1.00 30.00  292 A 1 \nATOM 2059 C C   . LYS A 1 292 ? 69.847 42.425 89.812  1.00 28.03  292 A 1 \nATOM 2060 O O   . LYS A 1 292 ? 70.402 41.516 90.329  1.00 28.25  292 A 1 \nATOM 2061 C CB  . LYS A 1 292 ? 68.681 41.780 87.683  1.00 31.98  292 A 1 \nATOM 2062 C CG  . LYS A 1 292 ? 67.556 41.030 86.986  1.00 38.77  292 A 1 \nATOM 2063 C CD  . LYS A 1 292 ? 67.822 40.738 85.383  1.00 50.29  292 A 1 \nATOM 2064 C CE  . LYS A 1 292 ? 67.526 42.047 84.442  1.00 52.25  292 A 1 \nATOM 2065 N NZ  . LYS A 1 292 ? 68.116 42.132 83.030  1.00 49.90  292 A 1 \nATOM 2066 N N   . VAL A 1 293 ? 70.458 43.605 89.721  1.00 25.63  293 A 1 \nATOM 2067 C CA  . VAL A 1 293 ? 71.679 43.860 90.500  1.00 23.44  293 A 1 \nATOM 2068 C C   . VAL A 1 293 ? 71.495 43.490 92.024  1.00 24.57  293 A 1 \nATOM 2069 O O   . VAL A 1 293 ? 72.304 42.744 92.634  1.00 24.56  293 A 1 \nATOM 2070 C CB  . VAL A 1 293 ? 72.119 45.366 90.388  1.00 24.10  293 A 1 \nATOM 2071 C CG1 . VAL A 1 293 ? 73.192 45.729 91.425  1.00 22.83  293 A 1 \nATOM 2072 C CG2 . VAL A 1 293 ? 72.578 45.722 88.980  1.00 20.82  293 A 1 \nATOM 2073 N N   . LEU A 1 294 ? 70.459 44.049 92.638  1.00 23.65  294 A 1 \nATOM 2074 C CA  . LEU A 1 294 ? 70.143 43.858 94.061  1.00 24.77  294 A 1 \nATOM 2075 C C   . LEU A 1 294 ? 69.973 42.378 94.449  1.00 25.51  294 A 1 \nATOM 2076 O O   . LEU A 1 294 ? 70.257 41.953 95.548  1.00 25.88  294 A 1 \nATOM 2077 C CB  . LEU A 1 294 ? 68.840 44.664 94.399  1.00 23.82  294 A 1 \nATOM 2078 C CG  . LEU A 1 294 ? 69.047 46.180 94.434  1.00 23.58  294 A 1 \nATOM 2079 C CD1 . LEU A 1 294 ? 67.681 47.066 94.458  1.00 20.16  294 A 1 \nATOM 2080 C CD2 . LEU A 1 294 ? 69.855 46.337 95.678  1.00 20.39  294 A 1 \nATOM 2081 N N   . ARG A 1 295 ? 69.500 41.583 93.515  1.00 26.76  295 A 1 \nATOM 2082 C CA  . ARG A 1 295 ? 69.275 40.155 93.764  1.00 26.06  295 A 1 \nATOM 2083 C C   . ARG A 1 295 ? 70.426 39.249 93.441  1.00 23.75  295 A 1 \nATOM 2084 O O   . ARG A 1 295 ? 70.285 38.040 93.545  1.00 24.55  295 A 1 \nATOM 2085 C CB  . ARG A 1 295 ? 68.113 39.678 92.932  1.00 26.02  295 A 1 \nATOM 2086 C CG  . ARG A 1 295 ? 66.855 40.251 93.421  1.00 31.66  295 A 1 \nATOM 2087 C CD  . ARG A 1 295 ? 65.858 39.671 92.467  1.00 36.90  295 A 1 \nATOM 2088 N NE  . ARG A 1 295 ? 64.581 40.275 92.737  1.00 39.15  295 A 1 \nATOM 2089 C CZ  . ARG A 1 295 ? 63.764 40.615 91.758  1.00 43.11  295 A 1 \nATOM 2090 N NH1 . ARG A 1 295 ? 64.145 40.441 90.462  1.00 36.70  295 A 1 \nATOM 2091 N NH2 . ARG A 1 295 ? 62.615 41.183 92.100  1.00 43.05  295 A 1 \nATOM 2092 N N   . HIS A 1 296 ? 71.545 39.802 93.027  1.00 21.92  296 A 1 \nATOM 2093 C CA  . HIS A 1 296 ? 72.676 38.970 92.632  1.00 20.79  296 A 1 \nATOM 2094 C C   . HIS A 1 296 ? 73.245 38.327 93.927  1.00 21.18  296 A 1 \nATOM 2095 O O   . HIS A 1 296 ? 73.243 39.001 94.979  1.00 21.35  296 A 1 \nATOM 2096 C CB  . HIS A 1 296 ? 73.740 39.890 92.019  1.00 19.62  296 A 1 \nATOM 2097 C CG  . HIS A 1 296 ? 74.829 39.143 91.326  1.00 19.45  296 A 1 \nATOM 2098 N ND1 . HIS A 1 296 ? 75.922 38.647 91.995  1.00 15.96  296 A 1 \nATOM 2099 C CD2 . HIS A 1 296 ? 74.914 38.672 90.055  1.00 16.57  296 A 1 \nATOM 2100 C CE1 . HIS A 1 296 ? 76.683 37.970 91.153  1.00 19.85  296 A 1 \nATOM 2101 N NE2 . HIS A 1 296 ? 76.061 37.923 89.981  1.00 19.86  296 A 1 \nATOM 2102 N N   . PRO A 1 297 ? 73.725 37.044 93.880  1.00 21.78  297 A 1 \nATOM 2103 C CA  . PRO A 1 297 ? 74.289 36.428 95.129  1.00 21.63  297 A 1 \nATOM 2104 C C   . PRO A 1 297 ? 75.376 37.225 95.927  1.00 22.76  297 A 1 \nATOM 2105 O O   . PRO A 1 297 ? 75.542 36.935 97.154  1.00 22.05  297 A 1 \nATOM 2106 C CB  . PRO A 1 297 ? 74.856 35.078 94.663  1.00 20.83  297 A 1 \nATOM 2107 C CG  . PRO A 1 297 ? 74.665 35.063 93.150  1.00 20.54  297 A 1 \nATOM 2108 C CD  . PRO A 1 297 ? 73.686 36.056 92.769  1.00 21.27  297 A 1 \nATOM 2109 N N   . LEU A 1 298 ? 76.103 38.153 95.274  1.00 20.87  298 A 1 \nATOM 2110 C CA  . LEU A 1 298 ? 77.031 39.003 96.010  1.00 23.88  298 A 1 \nATOM 2111 C C   . LEU A 1 298 ? 76.383 39.578 97.258  1.00 24.47  298 A 1 \nATOM 2112 O O   . LEU A 1 298 ? 77.055 39.836 98.220  1.00 23.87  298 A 1 \nATOM 2113 C CB  . LEU A 1 298 ? 77.503 40.209 95.111  1.00 24.14  298 A 1 \nATOM 2114 C CG  . LEU A 1 298 ? 78.648 41.142 95.599  1.00 23.58  298 A 1 \nATOM 2115 C CD1 . LEU A 1 298 ? 79.961 40.417 95.882  1.00 25.00  298 A 1 \nATOM 2116 C CD2 . LEU A 1 298 ? 78.938 42.378 94.706  1.00 21.50  298 A 1 \nATOM 2117 N N   . PHE A 1 299 ? 75.059 39.856 97.179  1.00 25.31  299 A 1 \nATOM 2118 C CA  . PHE A 1 299 ? 74.336 40.555 98.246  1.00 24.50  299 A 1 \nATOM 2119 C C   . PHE A 1 299 ? 73.675 39.600 99.168  1.00 24.14  299 A 1 \nATOM 2120 O O   . PHE A 1 299 ? 73.206 40.020 100.189 1.00 24.22  299 A 1 \nATOM 2121 C CB  . PHE A 1 299 ? 73.373 41.614 97.726  1.00 23.24  299 A 1 \nATOM 2122 C CG  . PHE A 1 299 ? 74.074 42.658 96.929  1.00 23.57  299 A 1 \nATOM 2123 C CD1 . PHE A 1 299 ? 74.936 43.556 97.562  1.00 19.63  299 A 1 \nATOM 2124 C CD2 . PHE A 1 299 ? 73.958 42.687 95.529  1.00 20.11  299 A 1 \nATOM 2125 C CE1 . PHE A 1 299 ? 75.651 44.507 96.813  1.00 20.71  299 A 1 \nATOM 2126 C CE2 . PHE A 1 299 ? 74.637 43.647 94.776  1.00 21.19  299 A 1 \nATOM 2127 C CZ  . PHE A 1 299 ? 75.500 44.545 95.423  1.00 21.58  299 A 1 \nATOM 2128 N N   . TRP A 1 300 ? 73.730 38.303 98.851  1.00 23.10  300 A 1 \nATOM 2129 C CA  . TRP A 1 300 ? 73.111 37.294 99.734  1.00 20.92  300 A 1 \nATOM 2130 C C   . TRP A 1 300 ? 73.852 37.124 101.042 1.00 22.24  300 A 1 \nATOM 2131 O O   . TRP A 1 300 ? 75.078 37.179 101.077 1.00 22.97  300 A 1 \nATOM 2132 C CB  . TRP A 1 300 ? 72.960 35.937 99.060  1.00 17.45  300 A 1 \nATOM 2133 C CG  . TRP A 1 300 ? 72.089 35.893 97.873  1.00 18.08  300 A 1 \nATOM 2134 C CD1 . TRP A 1 300 ? 71.418 36.941 97.297  1.00 15.17  300 A 1 \nATOM 2135 C CD2 . TRP A 1 300 ? 71.810 34.746 97.046  1.00 18.28  300 A 1 \nATOM 2136 N NE1 . TRP A 1 300 ? 70.738 36.521 96.183  1.00 15.44  300 A 1 \nATOM 2137 C CE2 . TRP A 1 300 ? 70.956 35.186 95.997  1.00 19.13  300 A 1 \nATOM 2138 C CE3 . TRP A 1 300 ? 72.160 33.384 97.109  1.00 12.93  300 A 1 \nATOM 2139 C CZ2 . TRP A 1 300 ? 70.440 34.302 95.008  1.00 17.21  300 A 1 \nATOM 2140 C CZ3 . TRP A 1 300 ? 71.647 32.529 96.139  1.00 15.30  300 A 1 \nATOM 2141 C CH2 . TRP A 1 300 ? 70.798 33.004 95.097  1.00 14.80  300 A 1 \nATOM 2142 N N   . PRO A 1 301 ? 73.105 36.912 102.161 1.00 23.07  301 A 1 \nATOM 2143 C CA  . PRO A 1 301 ? 73.781 36.374 103.351 1.00 21.96  301 A 1 \nATOM 2144 C C   . PRO A 1 301 ? 74.223 34.963 103.175 1.00 22.08  301 A 1 \nATOM 2145 O O   . PRO A 1 301 ? 73.703 34.261 102.289 1.00 23.37  301 A 1 \nATOM 2146 C CB  . PRO A 1 301 ? 72.809 36.604 104.506 1.00 21.66  301 A 1 \nATOM 2147 C CG  . PRO A 1 301 ? 71.461 36.979 103.901 1.00 23.89  301 A 1 \nATOM 2148 C CD  . PRO A 1 301 ? 71.697 37.273 102.394 1.00 23.94  301 A 1 \nATOM 2149 N N   . LYS A 1 302 ? 75.278 34.584 103.902 1.00 22.49  302 A 1 \nATOM 2150 C CA  . LYS A 1 302 ? 75.874 33.253 103.745 1.00 22.55  302 A 1 \nATOM 2151 C C   . LYS A 1 302 ? 74.928 32.148 104.074 1.00 23.17  302 A 1 \nATOM 2152 O O   . LYS A 1 302 ? 75.074 31.022 103.545 1.00 23.37  302 A 1 \nATOM 2153 C CB  . LYS A 1 302 ? 77.127 33.072 104.581 1.00 21.35  302 A 1 \nATOM 2154 C CG  . LYS A 1 302 ? 78.174 34.094 104.263 1.00 19.84  302 A 1 \nATOM 2155 C CD  . LYS A 1 302 ? 79.386 33.832 105.070 1.00 21.22  302 A 1 \nATOM 2156 C CE  . LYS A 1 302 ? 80.436 34.895 104.694 1.00 24.26  302 A 1 \nATOM 2157 N NZ  . LYS A 1 302 ? 81.622 34.790 105.743 1.00 26.85  302 A 1 \nATOM 2158 N N   . SER A 1 303 ? 73.918 32.450 104.896 1.00 22.77  303 A 1 \nATOM 2159 C CA  . SER A 1 303 ? 72.933 31.399 105.216 1.00 22.54  303 A 1 \nATOM 2160 C C   . SER A 1 303 ? 71.966 31.141 104.050 1.00 22.06  303 A 1 \nATOM 2161 O O   . SER A 1 303 ? 71.426 30.052 103.885 1.00 23.45  303 A 1 \nATOM 2162 C CB  . SER A 1 303 ? 72.157 31.768 106.457 1.00 21.54  303 A 1 \nATOM 2163 O OG  . SER A 1 303 ? 71.442 32.952 106.182 1.00 23.69  303 A 1 \nATOM 2164 N N   . LYS A 1 304 ? 71.706 32.160 103.250 1.00 21.54  304 A 1 \nATOM 2165 C CA  . LYS A 1 304 ? 70.887 31.976 102.112 1.00 21.17  304 A 1 \nATOM 2166 C C   . LYS A 1 304 ? 71.689 31.272 100.994 1.00 19.30  304 A 1 \nATOM 2167 O O   . LYS A 1 304 ? 71.187 30.425 100.307 1.00 20.89  304 A 1 \nATOM 2168 C CB  . LYS A 1 304 ? 70.424 33.360 101.685 1.00 22.50  304 A 1 \nATOM 2169 C CG  . LYS A 1 304 ? 69.727 33.335 100.313 1.00 24.25  304 A 1 \nATOM 2170 C CD  . LYS A 1 304 ? 68.908 34.591 100.039 1.00 21.10  304 A 1 \nATOM 2171 C CE  . LYS A 1 304 ? 68.483 34.544 98.558  1.00 21.61  304 A 1 \nATOM 2172 N NZ  . LYS A 1 304 ? 67.680 35.737 98.221  1.00 30.34  304 A 1 \nATOM 2173 N N   . LYS A 1 305 ? 72.961 31.595 100.864 1.00 18.98  305 A 1 \nATOM 2174 C CA  . LYS A 1 305 ? 73.895 30.938 99.902  1.00 18.59  305 A 1 \nATOM 2175 C C   . LYS A 1 305 ? 74.053 29.510 100.242 1.00 19.37  305 A 1 \nATOM 2176 O O   . LYS A 1 305 ? 73.957 28.657 99.352  1.00 22.58  305 A 1 \nATOM 2177 C CB  . LYS A 1 305 ? 75.280 31.568 99.916  1.00 18.36  305 A 1 \nATOM 2178 C CG  . LYS A 1 305 ? 75.342 32.970 99.487  1.00 17.05  305 A 1 \nATOM 2179 C CD  . LYS A 1 305 ? 76.751 33.523 99.732  1.00 15.00  305 A 1 \nATOM 2180 C CE  . LYS A 1 305 ? 77.028 34.514 98.665  1.00 19.09  305 A 1 \nATOM 2181 N NZ  . LYS A 1 305 ? 78.170 35.460 98.958  1.00 19.04  305 A 1 \nATOM 2182 N N   . LEU A 1 306 ? 74.308 29.215 101.506 1.00 19.93  306 A 1 \nATOM 2183 C CA  . LEU A 1 306 ? 74.327 27.829 101.965 1.00 21.84  306 A 1 \nATOM 2184 C C   . LEU A 1 306 ? 73.044 27.095 101.632 1.00 22.44  306 A 1 \nATOM 2185 O O   . LEU A 1 306 ? 73.106 25.967 101.119 1.00 24.22  306 A 1 \nATOM 2186 C CB  . LEU A 1 306 ? 74.537 27.769 103.479 1.00 22.38  306 A 1 \nATOM 2187 C CG  . LEU A 1 306 ? 74.586 26.376 104.101 1.00 22.43  306 A 1 \nATOM 2188 C CD1 . LEU A 1 306 ? 75.567 25.342 103.407 1.00 18.87  306 A 1 \nATOM 2189 C CD2 . LEU A 1 306 ? 74.964 26.556 105.532 1.00 18.32  306 A 1 \nATOM 2190 N N   . GLU A 1 307 ? 71.893 27.691 102.002 1.00 21.59  307 A 1 \nATOM 2191 C CA  . GLU A 1 307 ? 70.573 27.099 101.796 1.00 21.02  307 A 1 \nATOM 2192 C C   . GLU A 1 307 ? 70.321 26.874 100.298 1.00 20.90  307 A 1 \nATOM 2193 O O   . GLU A 1 307 ? 69.724 25.907 99.941  1.00 22.07  307 A 1 \nATOM 2194 C CB  . GLU A 1 307 ? 69.519 28.079 102.314 1.00 21.72  307 A 1 \nATOM 2195 C CG  . GLU A 1 307 ? 68.195 27.459 102.573 1.00 27.89  307 A 1 \nATOM 2196 C CD  . GLU A 1 307 ? 68.342 26.119 103.396 1.00 39.37  307 A 1 \nATOM 2197 O OE1 . GLU A 1 307 ? 68.829 26.193 104.580 1.00 37.28  307 A 1 \nATOM 2198 O OE2 . GLU A 1 307 ? 68.027 25.027 102.813 1.00 37.32  307 A 1 \nATOM 2199 N N   . PHE A 1 308 ? 70.698 27.806 99.428  1.00 21.16  308 A 1 \nATOM 2200 C CA  . PHE A 1 308 ? 70.733 27.551 97.962  1.00 21.46  308 A 1 \nATOM 2201 C C   . PHE A 1 308 ? 71.482 26.306 97.518  1.00 22.24  308 A 1 \nATOM 2202 O O   . PHE A 1 308 ? 70.953 25.469 96.819  1.00 24.91  308 A 1 \nATOM 2203 C CB  . PHE A 1 308 ? 71.458 28.712 97.307  1.00 21.03  308 A 1 \nATOM 2204 C CG  . PHE A 1 308 ? 71.310 28.735 95.813  1.00 20.69  308 A 1 \nATOM 2205 C CD1 . PHE A 1 308 ? 70.047 28.789 95.238  1.00 16.77  308 A 1 \nATOM 2206 C CD2 . PHE A 1 308 ? 72.438 28.724 94.995  1.00 18.43  308 A 1 \nATOM 2207 C CE1 . PHE A 1 308 ? 69.897 28.850 93.872  1.00 23.68  308 A 1 \nATOM 2208 C CE2 . PHE A 1 308 ? 72.295 28.804 93.672  1.00 15.66  308 A 1 \nATOM 2209 C CZ  . PHE A 1 308 ? 70.998 28.847 93.086  1.00 17.36  308 A 1 \nATOM 2210 N N   . LEU A 1 309 ? 72.730 26.174 97.928  1.00 22.22  309 A 1 \nATOM 2211 C CA  . LEU A 1 309 ? 73.508 24.981 97.639  1.00 23.21  309 A 1 \nATOM 2212 C C   . LEU A 1 309 ? 72.859 23.646 98.142  1.00 23.90  309 A 1 \nATOM 2213 O O   . LEU A 1 309 ? 72.907 22.643 97.457  1.00 24.21  309 A 1 \nATOM 2214 C CB  . LEU A 1 309 ? 74.901 25.155 98.285  1.00 22.85  309 A 1 \nATOM 2215 C CG  . LEU A 1 309 ? 75.724 26.286 97.663  1.00 21.05  309 A 1 \nATOM 2216 C CD1 . LEU A 1 309 ? 77.076 26.345 98.319  1.00 20.34  309 A 1 \nATOM 2217 C CD2 . LEU A 1 309 ? 75.808 26.126 96.093  1.00 15.60  309 A 1 \nATOM 2218 N N   . LEU A 1 310 ? 72.267 23.647 99.329  1.00 24.41  310 A 1 \nATOM 2219 C CA  . LEU A 1 310 ? 71.623 22.449 99.844  1.00 25.06  310 A 1 \nATOM 2220 C C   . LEU A 1 310 ? 70.367 22.096 99.010  1.00 26.61  310 A 1 \nATOM 2221 O O   . LEU A 1 310 ? 70.083 20.935 98.768  1.00 25.04  310 A 1 \nATOM 2222 C CB  . LEU A 1 310 ? 71.232 22.716 101.307 1.00 23.91  310 A 1 \nATOM 2223 C CG  . LEU A 1 310 ? 72.350 22.987 102.349 1.00 24.43  310 A 1 \nATOM 2224 C CD1 . LEU A 1 310 ? 71.745 23.302 103.708 1.00 23.85  310 A 1 \nATOM 2225 C CD2 . LEU A 1 310 ? 73.282 21.656 102.469 1.00 24.06  310 A 1 \nATOM 2226 N N   . LYS A 1 311 ? 69.561 23.112 98.666  1.00 26.78  311 A 1 \nATOM 2227 C CA  . LYS A 1 311 ? 68.390 22.906 97.781  1.00 27.06  311 A 1 \nATOM 2228 C C   . LYS A 1 311 ? 68.772 22.410 96.380  1.00 26.75  311 A 1 \nATOM 2229 O O   . LYS A 1 311 ? 68.065 21.608 95.813  1.00 29.48  311 A 1 \nATOM 2230 C CB  . LYS A 1 311 ? 67.582 24.226 97.577  1.00 25.76  311 A 1 \nATOM 2231 C CG  . LYS A 1 311 ? 67.014 24.789 98.773  1.00 27.10  311 A 1 \nATOM 2232 C CD  . LYS A 1 311 ? 65.900 23.899 99.227  1.00 28.48  311 A 1 \nATOM 2233 C CE  . LYS A 1 311 ? 64.958 24.716 100.150 1.00 29.27  311 A 1 \nATOM 2234 N NZ  . LYS A 1 311 ? 64.679 23.774 101.274 1.00 24.38  311 A 1 \nATOM 2235 N N   . VAL A 1 312 ? 69.846 22.941 95.800  1.00 26.91  312 A 1 \nATOM 2236 C CA  . VAL A 1 312 ? 70.293 22.522 94.485  1.00 25.69  312 A 1 \nATOM 2237 C C   . VAL A 1 312 ? 70.662 21.084 94.584  1.00 26.74  312 A 1 \nATOM 2238 O O   . VAL A 1 312 ? 70.225 20.252 93.745  1.00 26.85  312 A 1 \nATOM 2239 C CB  . VAL A 1 312 ? 71.470 23.394 93.942  1.00 25.94  312 A 1 \nATOM 2240 C CG1 . VAL A 1 312 ? 72.072 22.786 92.745  1.00 21.96  312 A 1 \nATOM 2241 C CG2 . VAL A 1 312 ? 71.021 24.907 93.686  1.00 22.72  312 A 1 \nATOM 2242 N N   . SER A 1 313 ? 71.437 20.762 95.626  1.00 27.61  313 A 1 \nATOM 2243 C CA  . SER A 1 313 ? 71.940 19.389 95.815  1.00 27.71  313 A 1 \nATOM 2244 C C   . SER A 1 313 ? 70.748 18.416 95.819  1.00 28.96  313 A 1 \nATOM 2245 O O   . SER A 1 313 ? 70.737 17.457 95.026  1.00 29.36  313 A 1 \nATOM 2246 C CB  . SER A 1 313 ? 72.700 19.265 97.125  1.00 27.34  313 A 1 \nATOM 2247 O OG  . SER A 1 313 ? 73.012 17.899 97.336  1.00 30.03  313 A 1 \nATOM 2248 N N   . ASP A 1 314 ? 69.741 18.698 96.666  1.00 29.15  314 A 1 \nATOM 2249 C CA  . ASP A 1 314 ? 68.495 17.883 96.795  1.00 31.44  314 A 1 \nATOM 2250 C C   . ASP A 1 314 ? 67.724 17.780 95.488  1.00 31.57  314 A 1 \nATOM 2251 O O   . ASP A 1 314 ? 67.205 16.721 95.159  1.00 32.38  314 A 1 \nATOM 2252 C CB  . ASP A 1 314 ? 67.544 18.435 97.873  1.00 29.92  314 A 1 \nATOM 2253 C CG  . ASP A 1 314 ? 68.090 18.200 99.362  1.00 36.05  314 A 1 \nATOM 2254 O OD1 . ASP A 1 314 ? 69.062 17.395 99.603  1.00 36.78  314 A 1 \nATOM 2255 O OD2 . ASP A 1 314 ? 67.534 18.829 100.294 1.00 34.52  314 A 1 \nATOM 2256 N N   . ARG A 1 315 ? 67.670 18.892 94.751  1.00 31.84  315 A 1 \nATOM 2257 C CA  . ARG A 1 315 ? 66.995 18.952 93.456  1.00 31.53  315 A 1 \nATOM 2258 C C   . ARG A 1 315 ? 67.645 17.981 92.499  1.00 32.32  315 A 1 \nATOM 2259 O O   . ARG A 1 315 ? 66.946 17.305 91.800  1.00 33.00  315 A 1 \nATOM 2260 C CB  . ARG A 1 315 ? 67.027 20.390 92.868  1.00 31.80  315 A 1 \nATOM 2261 C CG  . ARG A 1 315 ? 66.449 20.541 91.448  1.00 29.63  315 A 1 \nATOM 2262 C CD  . ARG A 1 315 ? 65.045 19.880 91.393  1.00 33.35  315 A 1 \nATOM 2263 N NE  . ARG A 1 315 ? 64.457 20.021 90.077  1.00 31.76  315 A 1 \nATOM 2264 C CZ  . ARG A 1 315 ? 64.585 19.164 89.049  1.00 30.91  315 A 1 \nATOM 2265 N NH1 . ARG A 1 315 ? 65.299 18.038 89.115  1.00 27.94  315 A 1 \nATOM 2266 N NH2 . ARG A 1 315 ? 64.012 19.497 87.912  1.00 31.12  315 A 1 \nATOM 2267 N N   . LEU A 1 316 ? 68.983 17.893 92.477  1.00 32.60  316 A 1 \nATOM 2268 C CA  . LEU A 1 316 ? 69.708 17.056 91.508  1.00 32.19  316 A 1 \nATOM 2269 C C   . LEU A 1 316 ? 69.796 15.567 91.818  1.00 35.19  316 A 1 \nATOM 2270 O O   . LEU A 1 316 ? 70.192 14.785 90.908  1.00 34.74  316 A 1 \nATOM 2271 C CB  . LEU A 1 316 ? 71.132 17.561 91.348  1.00 31.70  316 A 1 \nATOM 2272 C CG  . LEU A 1 316 ? 71.307 19.001 90.894  1.00 33.35  316 A 1 \nATOM 2273 C CD1 . LEU A 1 316 ? 72.780 19.286 90.804  1.00 28.91  316 A 1 \nATOM 2274 C CD2 . LEU A 1 316 ? 70.481 19.337 89.599  1.00 29.93  316 A 1 \nATOM 2275 N N   . GLU A 1 317 ? 69.505 15.179 93.090  1.00 36.88  317 A 1 \nATOM 2276 C CA  . GLU A 1 317 ? 69.392 13.777 93.563  1.00 37.85  317 A 1 \nATOM 2277 C C   . GLU A 1 317 ? 68.297 13.014 92.819  1.00 38.49  317 A 1 \nATOM 2278 O O   . GLU A 1 317 ? 68.350 11.820 92.633  1.00 37.74  317 A 1 \nATOM 2279 C CB  . GLU A 1 317 ? 69.024 13.706 95.087  1.00 37.93  317 A 1 \nATOM 2280 C CG  . GLU A 1 317 ? 70.167 13.432 96.052  1.00 38.56  317 A 1 \nATOM 2281 C CD  . GLU A 1 317 ? 71.071 12.237 95.703  1.00 43.67  317 A 1 \nATOM 2282 O OE1 . GLU A 1 317 ? 70.768 11.085 96.132  1.00 48.02  317 A 1 \nATOM 2283 O OE2 . GLU A 1 317 ? 72.112 12.452 95.036  1.00 43.22  317 A 1 \nATOM 2284 N N   . ILE A 1 318 ? 67.261 13.741 92.497  1.00 40.41  318 A 1 \nATOM 2285 C CA  . ILE A 1 318 ? 66.110 13.286 91.758  1.00 42.39  318 A 1 \nATOM 2286 C C   . ILE A 1 318 ? 66.462 12.926 90.297  1.00 42.49  318 A 1 \nATOM 2287 O O   . ILE A 1 318 ? 65.773 12.120 89.657  1.00 42.36  318 A 1 \nATOM 2288 C CB  . ILE A 1 318 ? 65.115 14.471 91.809  1.00 43.33  318 A 1 \nATOM 2289 C CG1 . ILE A 1 318 ? 64.580 14.578 93.263  1.00 44.75  318 A 1 \nATOM 2290 C CG2 . ILE A 1 318 ? 64.117 14.455 90.633  1.00 44.60  318 A 1 \nATOM 2291 C CD1 . ILE A 1 318 ? 64.037 15.978 93.655  1.00 46.61  318 A 1 \nATOM 2292 N N   . GLU A 1 319 ? 67.543 13.506 89.776  1.00 41.61  319 A 1 \nATOM 2293 C CA  . GLU A 1 319 ? 67.873 13.318 88.374  1.00 41.26  319 A 1 \nATOM 2294 C C   . GLU A 1 319 ? 68.390 11.919 88.060  1.00 43.21  319 A 1 \nATOM 2295 O O   . GLU A 1 319 ? 69.252 11.415 88.747  1.00 42.93  319 A 1 \nATOM 2296 C CB  . GLU A 1 319 ? 68.938 14.343 87.904  1.00 40.87  319 A 1 \nATOM 2297 C CG  . GLU A 1 319 ? 68.441 15.714 87.722  1.00 33.10  319 A 1 \nATOM 2298 C CD  . GLU A 1 319 ? 67.200 15.723 86.867  1.00 34.84  319 A 1 \nATOM 2299 O OE1 . GLU A 1 319 ? 67.381 15.292 85.694  1.00 34.31  319 A 1 \nATOM 2300 O OE2 . GLU A 1 319 ? 66.091 16.211 87.317  1.00 25.38  319 A 1 \nATOM 2301 N N   . ASN A 1 320 ? 67.919 11.329 86.970  1.00 45.50  320 A 1 \nATOM 2302 C CA  . ASN A 1 320 ? 68.553 10.116 86.460  1.00 47.97  320 A 1 \nATOM 2303 C C   . ASN A 1 320 ? 70.072 10.277 86.309  1.00 48.62  320 A 1 \nATOM 2304 O O   . ASN A 1 320 ? 70.567 11.297 85.805  1.00 48.83  320 A 1 \nATOM 2305 C CB  . ASN A 1 320 ? 67.868 9.638  85.163  1.00 48.04  320 A 1 \nATOM 2306 C CG  . ASN A 1 320 ? 68.262 8.191  84.766  1.00 53.46  320 A 1 \nATOM 2307 O OD1 . ASN A 1 320 ? 67.675 7.629  83.828  1.00 57.87  320 A 1 \nATOM 2308 N ND2 . ASN A 1 320 ? 69.249 7.586  85.466  1.00 53.47  320 A 1 \nATOM 2309 N N   . ARG A 1 321 ? 70.793 9.228  86.707  1.00 50.41  321 A 1 \nATOM 2310 C CA  . ARG A 1 321 ? 72.263 9.240  86.965  1.00 52.12  321 A 1 \nATOM 2311 C C   . ARG A 1 321 ? 73.105 8.362  85.965  1.00 51.65  321 A 1 \nATOM 2312 O O   . ARG A 1 321 ? 74.328 8.581  85.726  1.00 51.21  321 A 1 \nATOM 2313 C CB  . ARG A 1 321 ? 72.461 8.789  88.443  1.00 53.38  321 A 1 \nATOM 2314 C CG  . ARG A 1 321 ? 73.876 8.835  88.970  1.00 58.28  321 A 1 \nATOM 2315 C CD  . ARG A 1 321 ? 74.271 10.172 89.652  1.00 64.28  321 A 1 \nATOM 2316 N NE  . ARG A 1 321 ? 75.596 10.628 89.162  1.00 67.57  321 A 1 \nATOM 2317 C CZ  . ARG A 1 321 ? 76.561 11.238 89.870  1.00 68.99  321 A 1 \nATOM 2318 N NH2 . ARG A 1 321 ? 77.694 11.582 89.254  1.00 67.36  321 A 1 \nATOM 2319 N NH1 . ARG A 1 321 ? 76.425 11.494 91.181  1.00 69.88  321 A 1 \nATOM 2320 N N   . ASP A 1 322 ? 72.416 7.392  85.367  1.00 50.65  322 A 1 \nATOM 2321 C CA  . ASP A 1 322 ? 73.056 6.330  84.608  1.00 50.80  322 A 1 \nATOM 2322 C C   . ASP A 1 322 ? 72.134 5.862  83.434  1.00 47.67  322 A 1 \nATOM 2323 O O   . ASP A 1 322 ? 71.311 4.962  83.640  1.00 47.84  322 A 1 \nATOM 2324 C CB  . ASP A 1 322 ? 73.380 5.156  85.572  1.00 52.48  322 A 1 \nATOM 2325 C CG  . ASP A 1 322 ? 74.193 4.039  84.893  1.00 56.90  322 A 1 \nATOM 2326 O OD1 . ASP A 1 322 ? 75.296 4.321  84.342  1.00 61.07  322 A 1 \nATOM 2327 O OD2 . ASP A 1 322 ? 73.737 2.877  84.937  1.00 60.65  322 A 1 \nATOM 2328 N N   . PRO A 1 323 ? 72.224 6.537  82.240  1.00 44.62  323 A 1 \nATOM 2329 C CA  . PRO A 1 323 ? 73.189 7.613  81.991  1.00 41.27  323 A 1 \nATOM 2330 C C   . PRO A 1 323 ? 72.567 8.964  82.492  1.00 39.23  323 A 1 \nATOM 2331 O O   . PRO A 1 323 ? 71.299 9.050  82.736  1.00 38.44  323 A 1 \nATOM 2332 C CB  . PRO A 1 323 ? 73.382 7.545  80.488  1.00 41.24  323 A 1 \nATOM 2333 C CG  . PRO A 1 323 ? 71.963 7.193  79.994  1.00 41.85  323 A 1 \nATOM 2334 C CD  . PRO A 1 323 ? 71.291 6.396  81.096  1.00 43.15  323 A 1 \nATOM 2335 N N   . PRO A 1 324 ? 73.430 9.974  82.738  1.00 36.75  324 A 1 \nATOM 2336 C CA  . PRO A 1 324 ? 73.019 11.259 83.319  1.00 36.42  324 A 1 \nATOM 2337 C C   . PRO A 1 324 ? 72.011 12.084 82.449  1.00 35.33  324 A 1 \nATOM 2338 O O   . PRO A 1 324 ? 72.204 12.153 81.236  1.00 37.29  324 A 1 \nATOM 2339 C CB  . PRO A 1 324 ? 74.343 12.024 83.447  1.00 35.38  324 A 1 \nATOM 2340 C CG  . PRO A 1 324 ? 75.267 11.370 82.537  1.00 37.63  324 A 1 \nATOM 2341 C CD  . PRO A 1 324 ? 74.874 9.930  82.498  1.00 37.29  324 A 1 \nATOM 2342 N N   . SER A 1 325 ? 71.001 12.695 83.050  1.00 31.93  325 A 1 \nATOM 2343 C CA  . SER A 1 325 ? 70.065 13.506 82.342  1.00 31.53  325 A 1 \nATOM 2344 C C   . SER A 1 325 ? 70.808 14.710 81.782  1.00 31.11  325 A 1 \nATOM 2345 O O   . SER A 1 325 ? 71.993 14.938 82.143  1.00 29.53  325 A 1 \nATOM 2346 C CB  . SER A 1 325 ? 68.951 13.991 83.290  1.00 31.67  325 A 1 \nATOM 2347 O OG  . SER A 1 325 ? 69.461 14.847 84.356  1.00 34.57  325 A 1 \nATOM 2348 N N   . ALA A 1 326 ? 70.134 15.449 80.882  1.00 30.65  326 A 1 \nATOM 2349 C CA  . ALA A 1 326 ? 70.697 16.691 80.263  1.00 31.80  326 A 1 \nATOM 2350 C C   . ALA A 1 326 ? 70.979 17.698 81.388  1.00 32.47  326 A 1 \nATOM 2351 O O   . ALA A 1 326 ? 71.997 18.369 81.372  1.00 32.55  326 A 1 \nATOM 2352 C CB  . ALA A 1 326 ? 69.724 17.309 79.185  1.00 29.97  326 A 1 \nATOM 2353 N N   . LEU A 1 327 ? 70.057 17.756 82.367  1.00 34.45  327 A 1 \nATOM 2354 C CA  . LEU A 1 327 ? 70.128 18.655 83.542  1.00 34.82  327 A 1 \nATOM 2355 C C   . LEU A 1 327 ? 71.433 18.364 84.314  1.00 34.71  327 A 1 \nATOM 2356 O O   . LEU A 1 327 ? 72.157 19.283 84.579  1.00 35.17  327 A 1 \nATOM 2357 C CB  . LEU A 1 327 ? 68.866 18.527 84.408  1.00 34.81  327 A 1 \nATOM 2358 C CG  . LEU A 1 327 ? 68.530 19.589 85.488  1.00 39.31  327 A 1 \nATOM 2359 C CD1 . LEU A 1 327 ? 67.113 19.471 85.988  1.00 41.09  327 A 1 \nATOM 2360 C CD2 . LEU A 1 327 ? 69.393 19.441 86.661  1.00 40.70  327 A 1 \nATOM 2361 N N   . LEU A 1 328 ? 71.784 17.094 84.575  1.00 35.18  328 A 1 \nATOM 2362 C CA  . LEU A 1 328 ? 73.093 16.777 85.247  1.00 35.28  328 A 1 \nATOM 2363 C C   . LEU A 1 328 ? 74.266 16.982 84.375  1.00 34.74  328 A 1 \nATOM 2364 O O   . LEU A 1 328 ? 75.299 17.356 84.867  1.00 36.04  328 A 1 \nATOM 2365 C CB  . LEU A 1 328 ? 73.224 15.326 85.730  1.00 34.21  328 A 1 \nATOM 2366 C CG  . LEU A 1 328 ? 72.364 14.796 86.845  1.00 34.99  328 A 1 \nATOM 2367 C CD1 . LEU A 1 328 ? 72.957 13.407 87.284  1.00 30.64  328 A 1 \nATOM 2368 C CD2 . LEU A 1 328 ? 72.310 15.801 87.963  1.00 34.47  328 A 1 \nATOM 2369 N N   . MET A 1 329 ? 74.151 16.693 83.089  1.00 34.97  329 A 1 \nATOM 2370 C CA  . MET A 1 329 ? 75.249 17.028 82.199  1.00 35.52  329 A 1 \nATOM 2371 C C   . MET A 1 329 ? 75.558 18.526 82.184  1.00 34.58  329 A 1 \nATOM 2372 O O   . MET A 1 329 ? 76.698 18.881 82.151  1.00 34.58  329 A 1 \nATOM 2373 C CB  . MET A 1 329 ? 75.066 16.446 80.784  1.00 35.18  329 A 1 \nATOM 2374 C CG  . MET A 1 329 ? 75.378 14.886 80.734  1.00 37.45  329 A 1 \nATOM 2375 S SD  . MET A 1 329 ? 74.652 14.190 79.196  1.00 38.55  329 A 1 \nATOM 2376 C CE  . MET A 1 329 ? 76.217 13.800 78.493  1.00 41.78  329 A 1 \nATOM 2377 N N   . LYS A 1 330 ? 74.562 19.403 82.242  1.00 35.66  330 A 1 \nATOM 2378 C CA  . LYS A 1 330 ? 74.847 20.861 82.339  1.00 37.54  330 A 1 \nATOM 2379 C C   . LYS A 1 330 ? 75.662 21.164 83.593  1.00 37.83  330 A 1 \nATOM 2380 O O   . LYS A 1 330 ? 76.496 22.078 83.585  1.00 39.17  330 A 1 \nATOM 2381 C CB  . LYS A 1 330 ? 73.569 21.708 82.358  1.00 38.46  330 A 1 \nATOM 2382 C CG  . LYS A 1 330 ? 72.560 21.336 81.306  1.00 39.02  330 A 1 \nATOM 2383 C CD  . LYS A 1 330 ? 72.736 22.065 79.966  1.00 46.13  330 A 1 \nATOM 2384 C CE  . LYS A 1 330 ? 74.180 22.404 79.651  1.00 50.48  330 A 1 \nATOM 2385 N NZ  . LYS A 1 330 ? 74.223 23.392 78.513  1.00 54.73  330 A 1 \nATOM 2386 N N   . PHE A 1 331 ? 75.447 20.373 84.646  1.00 37.37  331 A 1 \nATOM 2387 C CA  . PHE A 1 331 ? 76.191 20.528 85.910  1.00 37.70  331 A 1 \nATOM 2388 C C   . PHE A 1 331 ? 77.590 20.050 85.854  1.00 38.21  331 A 1 \nATOM 2389 O O   . PHE A 1 331 ? 78.489 20.685 86.421  1.00 37.47  331 A 1 \nATOM 2390 C CB  . PHE A 1 331 ? 75.442 19.992 87.163  1.00 36.23  331 A 1 \nATOM 2391 C CG  . PHE A 1 331 ? 74.472 20.981 87.698  1.00 32.28  331 A 1 \nATOM 2392 C CD1 . PHE A 1 331 ? 73.256 21.154 87.094  1.00 31.26  331 A 1 \nATOM 2393 C CD2 . PHE A 1 331 ? 74.822 21.829 88.738  1.00 33.53  331 A 1 \nATOM 2394 C CE1 . PHE A 1 331 ? 72.328 22.136 87.561  1.00 37.02  331 A 1 \nATOM 2395 C CE2 . PHE A 1 331 ? 73.916 22.806 89.230  1.00 32.74  331 A 1 \nATOM 2396 C CZ  . PHE A 1 331 ? 72.682 22.975 88.623  1.00 33.60  331 A 1 \nATOM 2397 N N   . ASP A 1 332 ? 77.784 18.945 85.161  1.00 39.36  332 A 1 \nATOM 2398 C CA  . ASP A 1 332 ? 79.116 18.393 85.095  1.00 41.31  332 A 1 \nATOM 2399 C C   . ASP A 1 332 ? 80.041 19.230 84.174  1.00 40.60  332 A 1 \nATOM 2400 O O   . ASP A 1 332 ? 81.228 19.377 84.431  1.00 42.11  332 A 1 \nATOM 2401 C CB  . ASP A 1 332 ? 79.075 16.888 84.785  1.00 42.33  332 A 1 \nATOM 2402 C CG  . ASP A 1 332 ? 80.451 16.235 84.900  1.00 47.88  332 A 1 \nATOM 2403 O OD1 . ASP A 1 332 ? 81.114 16.304 85.988  1.00 52.13  332 A 1 \nATOM 2404 O OD2 . ASP A 1 332 ? 80.886 15.670 83.868  1.00 55.85  332 A 1 \nATOM 2405 N N   . ALA A 1 333 ? 79.476 19.827 83.140  1.00 39.83  333 A 1 \nATOM 2406 C CA  . ALA A 1 333 ? 80.157 20.844 82.363  1.00 39.34  333 A 1 \nATOM 2407 C C   . ALA A 1 333 ? 80.732 22.015 83.202  1.00 38.98  333 A 1 \nATOM 2408 O O   . ALA A 1 333 ? 81.631 22.722 82.776  1.00 39.89  333 A 1 \nATOM 2409 C CB  . ALA A 1 333 ? 79.226 21.341 81.230  1.00 38.90  333 A 1 \nATOM 2410 N N   . GLY A 1 334 ? 80.252 22.184 84.425  1.00 38.96  334 A 1 \nATOM 2411 C CA  . GLY A 1 334 ? 80.747 23.215 85.331  1.00 37.45  334 A 1 \nATOM 2412 C C   . GLY A 1 334 ? 81.736 22.770 86.384  1.00 37.63  334 A 1 \nATOM 2413 O O   . GLY A 1 334 ? 82.161 23.596 87.180  1.00 38.08  334 A 1 \nATOM 2414 N N   . SER A 1 335 ? 82.130 21.489 86.368  1.00 37.56  335 A 1 \nATOM 2415 C CA  . SER A 1 335 ? 83.175 20.938 87.236  1.00 37.66  335 A 1 \nATOM 2416 C C   . SER A 1 335 ? 84.586 21.571 86.943  1.00 39.67  335 A 1 \nATOM 2417 O O   . SER A 1 335 ? 85.380 21.716 87.837  1.00 40.96  335 A 1 \nATOM 2418 C CB  . SER A 1 335 ? 83.230 19.395 87.095  1.00 37.84  335 A 1 \nATOM 2419 O OG  . SER A 1 335 ? 81.964 18.676 87.307  1.00 34.29  335 A 1 \nATOM 2420 N N   . ASP A 1 336 ? 84.919 21.948 85.708  1.00 40.19  336 A 1 \nATOM 2421 C CA  . ASP A 1 336 ? 86.205 22.514 85.488  1.00 40.53  336 A 1 \nATOM 2422 C C   . ASP A 1 336 ? 86.242 23.870 86.081  1.00 38.16  336 A 1 \nATOM 2423 O O   . ASP A 1 336 ? 87.249 24.264 86.618  1.00 36.75  336 A 1 \nATOM 2424 C CB  . ASP A 1 336 ? 86.583 22.602 84.000  1.00 42.76  336 A 1 \nATOM 2425 C CG  . ASP A 1 336 ? 86.687 21.200 83.322  1.00 48.97  336 A 1 \nATOM 2426 O OD1 . ASP A 1 336 ? 87.417 20.294 83.856  1.00 47.80  336 A 1 \nATOM 2427 O OD2 . ASP A 1 336 ? 86.019 21.026 82.243  1.00 54.55  336 A 1 \nATOM 2428 N N   . PHE A 1 337 ? 85.147 24.599 85.973  1.00 36.95  337 A 1 \nATOM 2429 C CA  . PHE A 1 337 ? 85.121 25.966 86.524  1.00 35.33  337 A 1 \nATOM 2430 C C   . PHE A 1 337 ? 85.304 25.995 88.049  1.00 34.54  337 A 1 \nATOM 2431 O O   . PHE A 1 337 ? 86.034 26.838 88.584  1.00 32.89  337 A 1 \nATOM 2432 C CB  . PHE A 1 337 ? 83.828 26.663 86.136  1.00 35.00  337 A 1 \nATOM 2433 C CG  . PHE A 1 337 ? 83.727 28.099 86.623  1.00 34.89  337 A 1 \nATOM 2434 C CD1 . PHE A 1 337 ? 84.575 29.098 86.098  1.00 32.40  337 A 1 \nATOM 2435 C CD2 . PHE A 1 337 ? 82.790 28.440 87.606  1.00 29.55  337 A 1 \nATOM 2436 C CE1 . PHE A 1 337 ? 84.462 30.435 86.534  1.00 32.50  337 A 1 \nATOM 2437 C CE2 . PHE A 1 337 ? 82.662 29.748 88.041  1.00 32.01  337 A 1 \nATOM 2438 C CZ  . PHE A 1 337 ? 83.480 30.757 87.494  1.00 31.11  337 A 1 \nATOM 2439 N N   . VAL A 1 338 ? 84.635 25.053 88.720  1.00 34.66  338 A 1 \nATOM 2440 C CA  . VAL A 1 338 ? 84.621 24.957 90.190  1.00 34.35  338 A 1 \nATOM 2441 C C   . VAL A 1 338 ? 85.816 24.276 90.854  1.00 36.16  338 A 1 \nATOM 2442 O O   . VAL A 1 338 ? 86.291 24.791 91.870  1.00 37.17  338 A 1 \nATOM 2443 C CB  . VAL A 1 338 ? 83.240 24.420 90.784  1.00 34.20  338 A 1 \nATOM 2444 C CG1 . VAL A 1 338 ? 83.268 24.363 92.301  1.00 25.35  338 A 1 \nATOM 2445 C CG2 . VAL A 1 338 ? 82.042 25.289 90.244  1.00 32.72  338 A 1 \nATOM 2446 N N   . ILE A 1 339 ? 86.346 23.171 90.324  1.00 38.22  339 A 1 \nATOM 2447 C CA  . ILE A 1 339 ? 87.337 22.375 91.148  1.00 39.93  339 A 1 \nATOM 2448 C C   . ILE A 1 339 ? 88.987 22.796 91.333  1.00 43.09  339 A 1 \nATOM 2449 O O   . ILE A 1 339 ? 89.813 22.316 92.375  1.00 38.54  339 A 1 \nATOM 2450 C CB  . ILE A 1 339 ? 86.853 20.842 91.022  1.00 39.89  339 A 1 \nATOM 2451 C CG1 . ILE A 1 339 ? 85.382 20.780 91.503  1.00 36.34  339 A 1 \nATOM 2452 C CG2 . ILE A 1 339 ? 87.803 19.850 91.724  1.00 36.05  339 A 1 \nATOM 2453 C CD1 . ILE A 1 339 ? 84.572 19.643 91.075  1.00 33.95  339 A 1 \nATOM 2454 N N   . PRO A 1 340 ? 89.500 23.619 90.332  1.00 44.30  340 A 1 \nATOM 2455 C CA  . PRO A 1 340 ? 89.281 23.464 88.930  1.00 46.35  340 A 1 \nATOM 2456 C C   . PRO A 1 340 ? 89.337 22.013 88.456  1.00 48.95  340 A 1 \nATOM 2457 O O   . PRO A 1 340 ? 88.316 21.299 88.727  1.00 48.02  340 A 1 \nATOM 2458 C CB  . PRO A 1 340 ? 90.399 24.293 88.287  1.00 46.51  340 A 1 \nATOM 2459 C CG  . PRO A 1 340 ? 90.536 25.428 89.181  1.00 46.27  340 A 1 \nATOM 2460 C CD  . PRO A 1 340 ? 90.238 24.878 90.588  1.00 45.25  340 A 1 \nATOM 2461 N N   . SER A 1 341 ? 90.490 21.478 87.922  1.00 50.04  341 A 1 \nATOM 2462 C CA  . SER A 1 341 ? 91.770 21.061 88.608  1.00 49.85  341 A 1 \nATOM 2463 C C   . SER A 1 341 ? 91.640 19.505 88.747  1.00 50.05  341 A 1 \nATOM 2464 O O   . SER A 1 341 ? 92.616 18.793 89.057  1.00 50.06  341 A 1 \nATOM 2465 C CB  . SER A 1 341 ? 91.991 21.606 90.016  1.00 50.04  341 A 1 \nATOM 2466 O OG  . SER A 1 341 ? 92.454 20.554 90.926  1.00 49.50  341 A 1 \nATOM 2467 N N   . GLY A 1 342 ? 90.391 19.021 88.612  1.00 49.11  342 A 1 \nATOM 2468 C CA  . GLY A 1 342 ? 90.055 17.636 88.404  1.00 47.35  342 A 1 \nATOM 2469 C C   . GLY A 1 342 ? 89.808 16.727 89.577  1.00 47.51  342 A 1 \nATOM 2470 O O   . GLY A 1 342 ? 89.428 15.577 89.362  1.00 48.11  342 A 1 \nATOM 2471 N N   . ASP A 1 343 ? 90.020 17.194 90.808  1.00 46.71  343 A 1 \nATOM 2472 C CA  . ASP A 1 343 ? 89.893 16.321 91.984  1.00 46.22  343 A 1 \nATOM 2473 C C   . ASP A 1 343 ? 89.598 17.143 93.228  1.00 45.84  343 A 1 \nATOM 2474 O O   . ASP A 1 343 ? 90.524 17.734 93.806  1.00 45.54  343 A 1 \nATOM 2475 C CB  . ASP A 1 343 ? 91.222 15.590 92.218  1.00 46.78  343 A 1 \nATOM 2476 C CG  . ASP A 1 343 ? 91.126 14.466 93.242  1.00 48.09  343 A 1 \nATOM 2477 O OD1 . ASP A 1 343 ? 90.007 13.990 93.604  1.00 52.39  343 A 1 \nATOM 2478 O OD2 . ASP A 1 343 ? 92.198 14.031 93.652  1.00 48.29  343 A 1 \nATOM 2479 N N   . TRP A 1 344 ? 88.329 17.172 93.653  1.00 45.14  344 A 1 \nATOM 2480 C CA  . TRP A 1 344 ? 87.915 18.078 94.746  1.00 44.50  344 A 1 \nATOM 2481 C C   . TRP A 1 344 ? 88.319 17.563 96.108  1.00 45.53  344 A 1 \nATOM 2482 O O   . TRP A 1 344 ? 88.315 18.268 97.128  1.00 45.78  344 A 1 \nATOM 2483 C CB  . TRP A 1 344 ? 86.431 18.370 94.692  1.00 41.47  344 A 1 \nATOM 2484 C CG  . TRP A 1 344 ? 85.510 17.206 94.664  1.00 41.02  344 A 1 \nATOM 2485 C CD1 . TRP A 1 344 ? 84.836 16.725 93.554  1.00 38.71  344 A 1 \nATOM 2486 C CD2 . TRP A 1 344 ? 85.025 16.424 95.789  1.00 36.82  344 A 1 \nATOM 2487 N NE1 . TRP A 1 344 ? 84.012 15.703 93.910  1.00 33.48  344 A 1 \nATOM 2488 C CE2 . TRP A 1 344 ? 84.103 15.477 95.261  1.00 35.13  344 A 1 \nATOM 2489 C CE3 . TRP A 1 344 ? 85.305 16.408 97.180  1.00 36.15  344 A 1 \nATOM 2490 C CZ2 . TRP A 1 344 ? 83.462 14.506 96.068  1.00 36.18  344 A 1 \nATOM 2491 C CZ3 . TRP A 1 344 ? 84.665 15.435 97.997  1.00 37.18  344 A 1 \nATOM 2492 C CH2 . TRP A 1 344 ? 83.739 14.511 97.430  1.00 38.37  344 A 1 \nATOM 2493 N N   . THR A 1 345 ? 88.704 16.306 96.066  1.00 46.79  345 A 1 \nATOM 2494 C CA  . THR A 1 345 ? 89.001 15.482 97.203  1.00 48.54  345 A 1 \nATOM 2495 C C   . THR A 1 345 ? 90.317 15.972 97.861  1.00 49.27  345 A 1 \nATOM 2496 O O   . THR A 1 345 ? 90.479 15.960 99.084  1.00 49.62  345 A 1 \nATOM 2497 C CB  . THR A 1 345 ? 88.969 14.032 96.641  1.00 48.59  345 A 1 \nATOM 2498 O OG1 . THR A 1 345 ? 87.718 13.413 97.022  1.00 49.60  345 A 1 \nATOM 2499 C CG2 . THR A 1 345 ? 90.190 13.223 96.966  1.00 47.49  345 A 1 \nATOM 2500 N N   . VAL A 1 346 ? 91.203 16.487 97.024  1.00 49.92  346 A 1 \nATOM 2501 C CA  . VAL A 1 346 ? 92.470 17.094 97.422  1.00 51.07  346 A 1 \nATOM 2502 C C   . VAL A 1 346 ? 92.379 18.118 98.588  1.00 50.48  346 A 1 \nATOM 2503 O O   . VAL A 1 346 ? 93.329 18.251 99.398  1.00 49.71  346 A 1 \nATOM 2504 C CB  . VAL A 1 346 ? 93.190 17.635 96.111  1.00 51.38  346 A 1 \nATOM 2505 C CG1 . VAL A 1 346 ? 94.278 18.700 96.393  1.00 54.11  346 A 1 \nATOM 2506 C CG2 . VAL A 1 346 ? 93.768 16.438 95.359  1.00 52.26  346 A 1 \nATOM 2507 N N   . LYS A 1 347 ? 91.229 18.815 98.683  1.00 50.49  347 A 1 \nATOM 2508 C CA  . LYS A 1 347 ? 91.110 20.020 99.541  1.00 49.12  347 A 1 \nATOM 2509 C C   . LYS A 1 347 ? 90.681 19.696 100.958 1.00 49.43  347 A 1 \nATOM 2510 O O   . LYS A 1 347 ? 90.731 20.565 101.835 1.00 49.05  347 A 1 \nATOM 2511 C CB  . LYS A 1 347 ? 90.222 21.110 98.902  1.00 48.82  347 A 1 \nATOM 2512 C CG  . LYS A 1 347 ? 90.708 21.674 97.553  1.00 47.55  347 A 1 \nATOM 2513 C CD  . LYS A 1 347 ? 91.685 22.801 97.716  1.00 45.79  347 A 1 \nATOM 2514 C CE  . LYS A 1 347 ? 91.706 23.637 96.434  1.00 50.43  347 A 1 \nATOM 2515 N NZ  . LYS A 1 347 ? 91.790 25.159 96.722  1.00 52.27  347 A 1 \nATOM 2516 N N   . PHE A 1 348 ? 90.329 18.430 101.180 1.00 50.40  348 A 1 \nATOM 2517 C CA  . PHE A 1 348 ? 89.818 17.931 102.461 1.00 52.50  348 A 1 \nATOM 2518 C C   . PHE A 1 348 ? 90.760 16.883 103.040 1.00 55.13  348 A 1 \nATOM 2519 O O   . PHE A 1 348 ? 91.525 16.285 102.287 1.00 55.75  348 A 1 \nATOM 2520 C CB  . PHE A 1 348 ? 88.417 17.304 102.269 1.00 51.15  348 A 1 \nATOM 2521 C CG  . PHE A 1 348 ? 87.443 18.233 101.623 1.00 48.04  348 A 1 \nATOM 2522 C CD1 . PHE A 1 348 ? 87.146 18.114 100.260 1.00 46.31  348 A 1 \nATOM 2523 C CD2 . PHE A 1 348 ? 86.894 19.288 102.339 1.00 44.16  348 A 1 \nATOM 2524 C CE1 . PHE A 1 348 ? 86.284 19.000 99.625  1.00 44.65  348 A 1 \nATOM 2525 C CE2 . PHE A 1 348 ? 86.022 20.174 101.722 1.00 43.32  348 A 1 \nATOM 2526 C CZ  . PHE A 1 348 ? 85.716 20.021 100.366 1.00 44.06  348 A 1 \nATOM 2527 N N   . ASP A 1 349 ? 90.685 16.662 104.367 1.00 58.05  349 A 1 \nATOM 2528 C CA  . ASP A 1 349 ? 91.360 15.550 105.081 1.00 60.41  349 A 1 \nATOM 2529 C C   . ASP A 1 349 ? 91.001 14.199 104.535 1.00 62.03  349 A 1 \nATOM 2530 O O   . ASP A 1 349 ? 90.056 14.102 103.770 1.00 62.77  349 A 1 \nATOM 2531 C CB  . ASP A 1 349 ? 90.870 15.510 106.518 1.00 60.67  349 A 1 \nATOM 2532 C CG  . ASP A 1 349 ? 91.443 16.580 107.332 1.00 61.80  349 A 1 \nATOM 2533 O OD1 . ASP A 1 349 ? 92.385 17.219 106.833 1.00 62.57  349 A 1 \nATOM 2534 O OD2 . ASP A 1 349 ? 90.945 16.789 108.455 1.00 63.65  349 A 1 \nATOM 2535 N N   . LYS A 1 350 ? 91.717 13.151 104.965 1.00 64.27  350 A 1 \nATOM 2536 C CA  . LYS A 1 350 ? 91.201 11.773 104.848 1.00 66.50  350 A 1 \nATOM 2537 C C   . LYS A 1 350 ? 90.256 11.473 106.020 1.00 66.97  350 A 1 \nATOM 2538 O O   . LYS A 1 350 ? 89.386 10.608 105.933 1.00 66.68  350 A 1 \nATOM 2539 C CB  . LYS A 1 350 ? 92.335 10.746 104.753 1.00 67.32  350 A 1 \nATOM 2540 C CG  . LYS A 1 350 ? 92.896 10.629 103.343 1.00 69.10  350 A 1 \nATOM 2541 C CD  . LYS A 1 350 ? 94.444 10.598 103.373 1.00 72.60  350 A 1 \nATOM 2542 C CE  . LYS A 1 350 ? 95.083 10.467 101.958 1.00 73.06  350 A 1 \nATOM 2543 N NZ  . LYS A 1 350 ? 96.432 11.110 101.905 1.00 71.23  350 A 1 \nATOM 2544 N N   . THR A 1 351 ? 90.424 12.219 107.108 1.00 67.92  351 A 1 \nATOM 2545 C CA  . THR A 1 351 ? 89.433 12.240 108.178 1.00 69.26  351 A 1 \nATOM 2546 C C   . THR A 1 351 ? 88.167 13.048 107.679 1.00 70.53  351 A 1 \nATOM 2547 O O   . THR A 1 351 ? 87.581 13.859 108.424 1.00 70.37  351 A 1 \nATOM 2548 C CB  . THR A 1 351 ? 90.077 12.612 109.643 1.00 69.38  351 A 1 \nATOM 2549 O OG1 . THR A 1 351 ? 89.127 13.274 110.478 1.00 68.90  351 A 1 \nATOM 2550 C CG2 . THR A 1 351 ? 91.378 13.483 109.591 1.00 69.87  351 A 1 \nATOM 2551 N N   . PHE A 1 352 ? 87.790 12.798 106.399 1.00 71.14  352 A 1 \nATOM 2552 C CA  . PHE A 1 352 ? 86.661 13.438 105.670 1.00 70.97  352 A 1 \nATOM 2553 C C   . PHE A 1 352 ? 85.870 12.455 104.760 1.00 72.67  352 A 1 \nATOM 2554 O O   . PHE A 1 352 ? 84.690 12.686 104.530 1.00 72.08  352 A 1 \nATOM 2555 C CB  . PHE A 1 352 ? 87.125 14.681 104.905 1.00 70.51  352 A 1 \nATOM 2556 C CG  . PHE A 1 352 ? 86.010 15.646 104.510 1.00 65.66  352 A 1 \nATOM 2557 C CD1 . PHE A 1 352 ? 85.590 16.653 105.387 1.00 61.43  352 A 1 \nATOM 2558 C CD2 . PHE A 1 352 ? 85.411 15.576 103.242 1.00 60.88  352 A 1 \nATOM 2559 C CE1 . PHE A 1 352 ? 84.575 17.577 105.019 1.00 56.40  352 A 1 \nATOM 2560 C CE2 . PHE A 1 352 ? 84.389 16.490 102.868 1.00 58.65  352 A 1 \nATOM 2561 C CZ  . PHE A 1 352 ? 83.976 17.498 103.776 1.00 56.51  352 A 1 \nATOM 2562 N N   . MET A 1 353 ? 86.506 11.368 104.268 1.00 75.10  353 A 1 \nATOM 2563 C CA  . MET A 1 353 ? 85.832 10.044 103.987 1.00 76.50  353 A 1 \nATOM 2564 C C   . MET A 1 353 ? 85.394 9.272  105.297 1.00 77.38  353 A 1 \nATOM 2565 O O   . MET A 1 353 ? 85.888 9.601  106.387 1.00 77.50  353 A 1 \nATOM 2566 C CB  . MET A 1 353 ? 86.780 9.129  103.169 1.00 77.36  353 A 1 \nATOM 2567 C CG  . MET A 1 353 ? 88.161 8.679  103.850 1.00 79.28  353 A 1 \nATOM 2568 S SD  . MET A 1 353 ? 88.270 7.180  104.957 1.00 81.88  353 A 1 \nATOM 2569 C CE  . MET A 1 353 ? 89.876 7.298  105.765 1.00 78.48  353 A 1 \nATOM 2570 N N   . ASP A 1 354 ? 84.442 8.320  105.269 1.00 78.18  354 A 1 \nATOM 2571 C CA  . ASP A 1 354 ? 83.262 8.221  104.368 1.00 79.16  354 A 1 \nATOM 2572 C C   . ASP A 1 354 ? 82.359 7.137  104.970 1.00 79.19  354 A 1 \nATOM 2573 O O   . ASP A 1 354 ? 82.811 6.038  105.285 1.00 78.80  354 A 1 \nATOM 2574 C CB  . ASP A 1 354 ? 83.590 7.905  102.882 1.00 79.30  354 A 1 \nATOM 2575 C CG  . ASP A 1 354 ? 82.311 7.789  101.969 1.00 80.45  354 A 1 \nATOM 2576 O OD1 . ASP A 1 354 ? 82.430 7.230  100.839 1.00 77.87  354 A 1 \nATOM 2577 O OD2 . ASP A 1 354 ? 81.198 8.255  102.363 1.00 81.09  354 A 1 \nATOM 2578 N N   . ARG A 1 360 ? 76.924 4.832  97.027  1.00 81.54  360 A 1 \nATOM 2579 C CA  . ARG A 1 360 ? 77.001 6.253  96.684  1.00 81.71  360 A 1 \nATOM 2580 C C   . ARG A 1 360 ? 77.973 6.993  97.636  1.00 80.44  360 A 1 \nATOM 2581 O O   . ARG A 1 360 ? 78.149 6.559  98.783  1.00 80.34  360 A 1 \nATOM 2582 C CB  . ARG A 1 360 ? 75.570 6.902  96.632  1.00 82.56  360 A 1 \nATOM 2583 C CG  . ARG A 1 360 ? 75.017 7.528  97.953  1.00 84.01  360 A 1 \nATOM 2584 C CD  . ARG A 1 360 ? 73.938 8.658  97.721  1.00 86.60  360 A 1 \nATOM 2585 N NE  . ARG A 1 360 ? 73.944 9.695  98.792  1.00 87.10  360 A 1 \nATOM 2586 C CZ  . ARG A 1 360 ? 72.894 10.426 99.199  1.00 86.08  360 A 1 \nATOM 2587 N NH1 . ARG A 1 360 ? 71.679 10.286 98.667  1.00 88.56  360 A 1 \nATOM 2588 N NH2 . ARG A 1 360 ? 73.044 11.303 100.162 1.00 83.32  360 A 1 \nATOM 2589 N N   . LYS A 1 361 ? 78.631 8.069  97.178  1.00 79.22  361 A 1 \nATOM 2590 C CA  . LYS A 1 361 ? 78.674 8.523  95.749  1.00 77.97  361 A 1 \nATOM 2591 C C   . LYS A 1 361 ? 79.977 7.938  95.140  1.00 76.80  361 A 1 \nATOM 2592 O O   . LYS A 1 361 ? 79.853 6.874  94.487  1.00 77.15  361 A 1 \nATOM 2593 C CB  . LYS A 1 361 ? 78.463 10.061 95.545  1.00 77.68  361 A 1 \nATOM 2594 C CG  . LYS A 1 361 ? 77.303 10.726 96.394  1.00 77.13  361 A 1 \nATOM 2595 C CD  . LYS A 1 361 ? 75.909 10.760 95.741  1.00 74.69  361 A 1 \nATOM 2596 C CE  . LYS A 1 361 ? 75.838 11.819 94.654  1.00 72.75  361 A 1 \nATOM 2597 N NZ  . LYS A 1 361 ? 74.452 11.994 94.184  1.00 71.45  361 A 1 \nATOM 2598 N N   . TYR A 1 362 ? 81.189 8.549  95.278  1.00 74.23  362 A 1 \nATOM 2599 C CA  . TYR A 1 362 ? 81.549 10.000 95.190  1.00 71.65  362 A 1 \nATOM 2600 C C   . TYR A 1 362 ? 82.668 10.041 94.167  1.00 69.85  362 A 1 \nATOM 2601 O O   . TYR A 1 362 ? 83.715 9.440  94.383  1.00 69.25  362 A 1 \nATOM 2602 C CB  . TYR A 1 362 ? 82.073 10.612 96.491  1.00 70.98  362 A 1 \nATOM 2603 C CG  . TYR A 1 362 ? 80.966 10.959 97.475  1.00 72.15  362 A 1 \nATOM 2604 C CD1 . TYR A 1 362 ? 80.306 12.205 97.433  1.00 71.12  362 A 1 \nATOM 2605 C CD2 . TYR A 1 362 ? 80.553 10.025 98.445  1.00 72.06  362 A 1 \nATOM 2606 C CE1 . TYR A 1 362 ? 79.263 12.508 98.346  1.00 69.36  362 A 1 \nATOM 2607 C CE2 . TYR A 1 362 ? 79.518 10.320 99.350  1.00 71.76  362 A 1 \nATOM 2608 C CZ  . TYR A 1 362 ? 78.889 11.556 99.299  1.00 69.50  362 A 1 \nATOM 2609 O OH  . TYR A 1 362 ? 77.890 11.793 100.198 1.00 67.29  362 A 1 \nATOM 2610 N N   . HIS A 1 363 ? 82.451 10.736 93.049  1.00 67.94  363 A 1 \nATOM 2611 C CA  . HIS A 1 363 ? 83.375 10.641 91.922  1.00 65.45  363 A 1 \nATOM 2612 C C   . HIS A 1 363 ? 84.721 11.332 92.124  1.00 63.20  363 A 1 \nATOM 2613 O O   . HIS A 1 363 ? 85.783 10.682 92.041  1.00 64.07  363 A 1 \nATOM 2614 C CB  . HIS A 1 363 ? 82.681 10.958 90.608  1.00 65.86  363 A 1 \nATOM 2615 C CG  . HIS A 1 363 ? 81.671 9.923  90.235  1.00 69.63  363 A 1 \nATOM 2616 N ND1 . HIS A 1 363 ? 82.026 8.711  89.673  1.00 73.52  363 A 1 \nATOM 2617 C CD2 . HIS A 1 363 ? 80.326 9.879  90.409  1.00 71.70  363 A 1 \nATOM 2618 C CE1 . HIS A 1 363 ? 80.937 7.989  89.474  1.00 73.55  363 A 1 \nATOM 2619 N NE2 . HIS A 1 363 ? 79.894 8.675  89.914  1.00 72.67  363 A 1 \nATOM 2620 N N   . SER A 1 364 ? 84.698 12.617 92.440  1.00 59.18  364 A 1 \nATOM 2621 C CA  . SER A 1 364 ? 85.953 13.348 92.734  1.00 55.21  364 A 1 \nATOM 2622 C C   . SER A 1 364 ? 86.369 14.278 91.604  1.00 53.12  364 A 1 \nATOM 2623 O O   . SER A 1 364 ? 87.041 15.260 91.857  1.00 52.62  364 A 1 \nATOM 2624 C CB  . SER A 1 364 ? 87.118 12.449 93.207  1.00 54.53  364 A 1 \nATOM 2625 O OG  . SER A 1 364 ? 88.103 12.271 92.196  1.00 53.12  364 A 1 \nATOM 2626 N N   . SER A 1 365 ? 85.996 13.951 90.374  1.00 50.34  365 A 1 \nATOM 2627 C CA  . SER A 1 365 ? 86.058 14.912 89.275  1.00 49.59  365 A 1 \nATOM 2628 C C   . SER A 1 365 ? 84.808 15.829 89.307  1.00 48.00  365 A 1 \nATOM 2629 O O   . SER A 1 365 ? 84.887 16.989 88.838  1.00 47.38  365 A 1 \nATOM 2630 C CB  . SER A 1 365 ? 86.099 14.192 87.912  1.00 49.97  365 A 1 \nATOM 2631 O OG  . SER A 1 365 ? 85.350 12.952 87.939  1.00 52.83  365 A 1 \nATOM 2632 N N   . LYS A 1 366 ? 83.699 15.317 89.899  1.00 44.41  366 A 1 \nATOM 2633 C CA  . LYS A 1 366 ? 82.324 15.853 89.706  1.00 41.87  366 A 1 \nATOM 2634 C C   . LYS A 1 366 ? 81.816 16.984 90.628  1.00 39.51  366 A 1 \nATOM 2635 O O   . LYS A 1 366 ? 81.968 16.921 91.839  1.00 37.29  366 A 1 \nATOM 2636 C CB  . LYS A 1 366 ? 81.314 14.694 89.660  1.00 41.90  366 A 1 \nATOM 2637 C CG  . LYS A 1 366 ? 81.412 13.824 88.344  1.00 45.58  366 A 1 \nATOM 2638 C CD  . LYS A 1 366 ? 80.152 12.972 88.143  1.00 50.94  366 A 1 \nATOM 2639 C CE  . LYS A 1 366 ? 80.150 12.194 86.803  1.00 58.48  366 A 1 \nATOM 2640 N NZ  . LYS A 1 366 ? 80.822 10.826 86.859  1.00 61.48  366 A 1 \nATOM 2641 N N   . LEU A 1 367 ? 81.171 18.005 90.038  1.00 38.28  367 A 1 \nATOM 2642 C CA  . LEU A 1 367 ? 80.558 19.073 90.827  1.00 36.48  367 A 1 \nATOM 2643 C C   . LEU A 1 367 ? 79.447 18.550 91.690  1.00 35.49  367 A 1 \nATOM 2644 O O   . LEU A 1 367 ? 79.377 18.875 92.840  1.00 35.46  367 A 1 \nATOM 2645 C CB  . LEU A 1 367 ? 79.977 20.158 89.916  1.00 38.21  367 A 1 \nATOM 2646 C CG  . LEU A 1 367 ? 80.079 21.639 90.278  1.00 36.51  367 A 1 \nATOM 2647 C CD1 . LEU A 1 367 ? 79.101 22.447 89.385  1.00 32.04  367 A 1 \nATOM 2648 C CD2 . LEU A 1 367 ? 79.892 21.902 91.786  1.00 32.80  367 A 1 \nATOM 2649 N N   . MET A 1 368 ? 78.578 17.739 91.114  1.00 35.68  368 A 1 \nATOM 2650 C CA  . MET A 1 368 ? 77.362 17.220 91.752  1.00 36.33  368 A 1 \nATOM 2651 C C   . MET A 1 368 ? 77.674 16.488 93.074  1.00 35.61  368 A 1 \nATOM 2652 O O   . MET A 1 368 ? 76.933 16.608 94.056  1.00 36.33  368 A 1 \nATOM 2653 C CB  . MET A 1 368 ? 76.616 16.313 90.760  1.00 36.09  368 A 1 \nATOM 2654 C CG  . MET A 1 368 ? 75.318 15.678 91.308  1.00 42.93  368 A 1 \nATOM 2655 S SD  . MET A 1 368 ? 74.728 14.110 90.521  1.00 51.09  368 A 1 \nATOM 2656 C CE  . MET A 1 368 ? 73.171 13.684 91.295  1.00 46.73  368 A 1 \nATOM 2657 N N   . ASP A 1 369 ? 78.791 15.767 93.086  1.00 34.99  369 A 1 \nATOM 2658 C CA  . ASP A 1 369 ? 79.258 14.978 94.206  1.00 33.67  369 A 1 \nATOM 2659 C C   . ASP A 1 369 ? 79.940 15.775 95.252  1.00 32.32  369 A 1 \nATOM 2660 O O   . ASP A 1 369 ? 79.817 15.482 96.438  1.00 31.56  369 A 1 \nATOM 2661 C CB  . ASP A 1 369 ? 80.211 13.958 93.686  1.00 34.96  369 A 1 \nATOM 2662 C CG  . ASP A 1 369 ? 79.511 12.918 92.838  1.00 38.89  369 A 1 \nATOM 2663 O OD1 . ASP A 1 369 ? 78.315 12.595 93.060  1.00 39.78  369 A 1 \nATOM 2664 O OD2 . ASP A 1 369 ? 80.179 12.433 91.920  1.00 46.49  369 A 1 \nATOM 2665 N N   . LEU A 1 370 ? 80.696 16.771 94.829  1.00 31.79  370 A 1 \nATOM 2666 C CA  . LEU A 1 370 ? 81.230 17.754 95.766  1.00 31.70  370 A 1 \nATOM 2667 C C   . LEU A 1 370 ? 80.026 18.404 96.433  1.00 32.32  370 A 1 \nATOM 2668 O O   . LEU A 1 370 ? 80.016 18.561 97.637  1.00 32.78  370 A 1 \nATOM 2669 C CB  . LEU A 1 370 ? 82.062 18.787 95.059  1.00 31.03  370 A 1 \nATOM 2670 C CG  . LEU A 1 370 ? 82.311 20.024 95.904  1.00 31.73  370 A 1 \nATOM 2671 C CD1 . LEU A 1 370 ? 83.021 19.752 97.354  1.00 27.91  370 A 1 \nATOM 2672 C CD2 . LEU A 1 370 ? 83.081 20.953 95.022  1.00 22.94  370 A 1 \nATOM 2673 N N   . LEU A 1 371 ? 78.942 18.648 95.679  1.00 32.28  371 A 1 \nATOM 2674 C CA  . LEU A 1 371 ? 77.773 19.299 96.270  1.00 31.53  371 A 1 \nATOM 2675 C C   . LEU A 1 371 ? 77.023 18.377 97.208  1.00 31.57  371 A 1 \nATOM 2676 O O   . LEU A 1 371 ? 76.557 18.777 98.282  1.00 29.31  371 A 1 \nATOM 2677 C CB  . LEU A 1 371 ? 76.895 19.803 95.179  1.00 31.68  371 A 1 \nATOM 2678 C CG  . LEU A 1 371 ? 75.931 20.958 95.342  1.00 33.20  371 A 1 \nATOM 2679 C CD1 . LEU A 1 371 ? 76.650 22.147 95.823  1.00 30.80  371 A 1 \nATOM 2680 C CD2 . LEU A 1 371 ? 75.250 21.195 93.924  1.00 32.94  371 A 1 \nATOM 2681 N N   . ARG A 1 372 ? 76.976 17.102 96.831  1.00 31.73  372 A 1 \nATOM 2682 C CA  . ARG A 1 372 ? 76.366 16.099 97.679  1.00 31.57  372 A 1 \nATOM 2683 C C   . ARG A 1 372 ? 77.124 15.816 99.014  1.00 30.60  372 A 1 \nATOM 2684 O O   . ARG A 1 372 ? 76.503 15.602 100.028 1.00 32.27  372 A 1 \nATOM 2685 C CB  . ARG A 1 372 ? 76.074 14.842 96.877  1.00 30.80  372 A 1 \nATOM 2686 C CG  . ARG A 1 372 ? 75.571 13.731 97.757  1.00 33.87  372 A 1 \nATOM 2687 C CD  . ARG A 1 372 ? 74.068 13.616 98.183  1.00 37.31  372 A 1 \nATOM 2688 N NE  . ARG A 1 372 ? 73.175 14.736 98.024  1.00 40.34  372 A 1 \nATOM 2689 C CZ  . ARG A 1 372 ? 71.883 14.748 98.388  1.00 37.44  372 A 1 \nATOM 2690 N NH1 . ARG A 1 372 ? 71.278 13.681 98.971  1.00 31.25  372 A 1 \nATOM 2691 N NH2 . ARG A 1 372 ? 71.204 15.870 98.182  1.00 32.68  372 A 1 \nATOM 2692 N N   . ALA A 1 373 ? 78.440 15.842 99.002  1.00 29.85  373 A 1 \nATOM 2693 C CA  . ALA A 1 373 ? 79.256 15.779 100.181 1.00 28.47  373 A 1 \nATOM 2694 C C   . ALA A 1 373 ? 79.029 16.995 101.083 1.00 29.94  373 A 1 \nATOM 2695 O O   . ALA A 1 373 ? 78.965 16.807 102.336 1.00 30.20  373 A 1 \nATOM 2696 C CB  . ALA A 1 373 ? 80.723 15.735 99.756  1.00 29.16  373 A 1 \nATOM 2697 N N   . LEU A 1 374 ? 78.954 18.226 100.504 1.00 28.17  374 A 1 \nATOM 2698 C CA  . LEU A 1 374 ? 78.562 19.403 101.294 1.00 27.67  374 A 1 \nATOM 2699 C C   . LEU A 1 374 ? 77.261 19.201 102.051 1.00 28.22  374 A 1 \nATOM 2700 O O   . LEU A 1 374 ? 77.190 19.443 103.252 1.00 28.46  374 A 1 \nATOM 2701 C CB  . LEU A 1 374 ? 78.475 20.686 100.491 1.00 27.33  374 A 1 \nATOM 2702 C CG  . LEU A 1 374 ? 78.127 22.075 101.087 1.00 26.90  374 A 1 \nATOM 2703 C CD1 . LEU A 1 374 ? 78.558 23.174 100.177 1.00 24.29  374 A 1 \nATOM 2704 C CD2 . LEU A 1 374 ? 76.673 22.325 101.385 1.00 27.92  374 A 1 \nATOM 2705 N N   . ARG A 1 375 ? 76.261 18.706 101.334 1.00 28.71  375 A 1 \nATOM 2706 C CA  . ARG A 1 375 ? 74.901 18.513 101.783 1.00 27.90  375 A 1 \nATOM 2707 C C   . ARG A 1 375 ? 74.849 17.418 102.832 1.00 28.97  375 A 1 \nATOM 2708 O O   . ARG A 1 375 ? 74.125 17.526 103.824 1.00 30.01  375 A 1 \nATOM 2709 C CB  . ARG A 1 375 ? 74.071 18.069 100.574 1.00 26.46  375 A 1 \nATOM 2710 C CG  . ARG A 1 375 ? 72.586 17.996 100.810 1.00 27.91  375 A 1 \nATOM 2711 C CD  . ARG A 1 375 ? 72.178 16.577 101.356 1.00 31.93  375 A 1 \nATOM 2712 N NE  . ARG A 1 375 ? 70.748 16.523 101.747 1.00 32.91  375 A 1 \nATOM 2713 C CZ  . ARG A 1 375 ? 70.171 15.474 102.345 1.00 32.39  375 A 1 \nATOM 2714 N NH1 . ARG A 1 375 ? 70.910 14.390 102.636 1.00 29.53  375 A 1 \nATOM 2715 N NH2 . ARG A 1 375 ? 68.867 15.528 102.661 1.00 27.05  375 A 1 \nATOM 2716 N N   . ASN A 1 376 ? 75.527 16.307 102.575 1.00 28.83  376 A 1 \nATOM 2717 C CA  . ASN A 1 376 ? 75.601 15.263 103.614 1.00 31.29  376 A 1 \nATOM 2718 C C   . ASN A 1 376 ? 76.382 15.608 104.926 1.00 29.59  376 A 1 \nATOM 2719 O O   . ASN A 1 376 ? 75.940 15.255 106.003 1.00 30.47  376 A 1 \nATOM 2720 C CB  . ASN A 1 376 ? 76.055 13.936 103.019 1.00 30.89  376 A 1 \nATOM 2721 C CG  . ASN A 1 376 ? 75.022 13.351 102.109 1.00 32.03  376 A 1 \nATOM 2722 O OD1 . ASN A 1 376 ? 75.418 12.752 101.122 1.00 36.64  376 A 1 \nATOM 2723 N ND2 . ASN A 1 376 ? 73.687 13.510 102.415 1.00 24.43  376 A 1 \nATOM 2724 N N   . LYS A 1 377 ? 77.473 16.337 104.814 1.00 28.57  377 A 1 \nATOM 2725 C CA  . LYS A 1 377 ? 78.076 16.998 105.969 1.00 29.16  377 A 1 \nATOM 2726 C C   . LYS A 1 377 ? 77.144 17.928 106.774 1.00 30.71  377 A 1 \nATOM 2727 O O   . LYS A 1 377 ? 77.196 17.976 108.020 1.00 31.91  377 A 1 \nATOM 2728 C CB  . LYS A 1 377 ? 79.331 17.761 105.572 1.00 28.13  377 A 1 \nATOM 2729 C CG  . LYS A 1 377 ? 80.584 16.832 105.163 1.00 30.26  377 A 1 \nATOM 2730 C CD  . LYS A 1 377 ? 81.164 16.018 106.347 1.00 31.20  377 A 1 \nATOM 2731 C CE  . LYS A 1 377 ? 82.033 14.779 105.904 1.00 36.71  377 A 1 \nATOM 2732 N NZ  . LYS A 1 377 ? 82.800 14.208 107.105 1.00 42.16  377 A 1 \nATOM 2733 N N   . TYR A 1 378 ? 76.335 18.721 106.078 1.00 30.05  378 A 1 \nATOM 2734 C CA  . TYR A 1 378 ? 75.372 19.528 106.737 1.00 28.56  378 A 1 \nATOM 2735 C C   . TYR A 1 378 ? 74.397 18.653 107.462 1.00 29.73  378 A 1 \nATOM 2736 O O   . TYR A 1 378 ? 74.081 18.869 108.642 1.00 28.50  378 A 1 \nATOM 2737 C CB  . TYR A 1 378 ? 74.653 20.388 105.728 1.00 25.46  378 A 1 \nATOM 2738 C CG  . TYR A 1 378 ? 73.608 21.266 106.324 1.00 26.24  378 A 1 \nATOM 2739 C CD1 . TYR A 1 378 ? 73.940 22.578 106.793 1.00 25.49  378 A 1 \nATOM 2740 C CD2 . TYR A 1 378 ? 72.232 20.823 106.417 1.00 21.55  378 A 1 \nATOM 2741 C CE1 . TYR A 1 378 ? 72.924 23.415 107.318 1.00 20.22  378 A 1 \nATOM 2742 C CE2 . TYR A 1 378 ? 71.212 21.667 106.902 1.00 21.72  378 A 1 \nATOM 2743 C CZ  . TYR A 1 378 ? 71.582 22.959 107.372 1.00 22.59  378 A 1 \nATOM 2744 O OH  . TYR A 1 378 ? 70.588 23.791 107.861 1.00 24.76  378 A 1 \nATOM 2745 N N   . HIS A 1 379 ? 73.902 17.665 106.737 1.00 31.26  379 A 1 \nATOM 2746 C CA  . HIS A 1 379 ? 72.789 16.888 107.238 1.00 33.50  379 A 1 \nATOM 2747 C C   . HIS A 1 379 ? 73.126 16.032 108.485 1.00 33.60  379 A 1 \nATOM 2748 O O   . HIS A 1 379 ? 72.251 15.829 109.368 1.00 30.83  379 A 1 \nATOM 2749 C CB  . HIS A 1 379 ? 72.254 16.035 106.123 1.00 33.33  379 A 1 \nATOM 2750 C CG  . HIS A 1 379 ? 70.856 15.584 106.352 1.00 42.65  379 A 1 \nATOM 2751 N ND1 . HIS A 1 379 ? 69.763 16.417 106.149 1.00 46.49  379 A 1 \nATOM 2752 C CD2 . HIS A 1 379 ? 70.357 14.372 106.756 1.00 47.09  379 A 1 \nATOM 2753 C CE1 . HIS A 1 379 ? 68.657 15.720 106.416 1.00 50.28  379 A 1 \nATOM 2754 N NE2 . HIS A 1 379 ? 68.990 14.489 106.797 1.00 44.16  379 A 1 \nATOM 2755 N N   . HIS A 1 380 ? 74.374 15.544 108.520 1.00 32.91  380 A 1 \nATOM 2756 C CA  . HIS A 1 380 ? 74.908 14.809 109.670 1.00 35.90  380 A 1 \nATOM 2757 C C   . HIS A 1 380 ? 75.898 15.606 110.543 1.00 35.28  380 A 1 \nATOM 2758 O O   . HIS A 1 380 ? 76.725 15.019 111.227 1.00 36.84  380 A 1 \nATOM 2759 C CB  . HIS A 1 380 ? 75.539 13.463 109.174 1.00 37.10  380 A 1 \nATOM 2760 C CG  . HIS A 1 380 ? 74.570 12.639 108.389 1.00 38.94  380 A 1 \nATOM 2761 N ND1 . HIS A 1 380 ? 74.619 12.538 107.012 1.00 44.23  380 A 1 \nATOM 2762 C CD2 . HIS A 1 380 ? 73.447 11.983 108.774 1.00 40.61  380 A 1 \nATOM 2763 C CE1 . HIS A 1 380 ? 73.575 11.843 106.582 1.00 43.30  380 A 1 \nATOM 2764 N NE2 . HIS A 1 380 ? 72.842 11.503 107.631 1.00 42.31  380 A 1 \nATOM 2765 N N   . PHE A 1 381 ? 75.840 16.927 110.497 1.00 34.13  381 A 1 \nATOM 2766 C CA  . PHE A 1 381 ? 76.729 17.738 111.261 1.00 34.10  381 A 1 \nATOM 2767 C C   . PHE A 1 381 ? 76.649 17.301 112.732 1.00 37.11  381 A 1 \nATOM 2768 O O   . PHE A 1 381 ? 77.641 17.394 113.455 1.00 35.63  381 A 1 \nATOM 2769 C CB  . PHE A 1 381 ? 76.330 19.195 111.148 1.00 32.04  381 A 1 \nATOM 2770 C CG  . PHE A 1 381 ? 77.383 20.184 111.664 1.00 28.04  381 A 1 \nATOM 2771 C CD1 . PHE A 1 381 ? 78.514 20.485 110.900 1.00 24.55  381 A 1 \nATOM 2772 C CD2 . PHE A 1 381 ? 77.227 20.821 112.902 1.00 22.79  381 A 1 \nATOM 2773 C CE1 . PHE A 1 381 ? 79.457 21.420 111.317 1.00 24.26  381 A 1 \nATOM 2774 C CE2 . PHE A 1 381 ? 78.217 21.736 113.366 1.00 23.76  381 A 1 \nATOM 2775 C CZ  . PHE A 1 381 ? 79.307 22.061 112.585 1.00 23.32  381 A 1 \nATOM 2776 N N   . MET A 1 382 ? 75.459 16.845 113.158 1.00 40.85  382 A 1 \nATOM 2777 C CA  . MET A 1 382 ? 75.241 16.444 114.548 1.00 44.09  382 A 1 \nATOM 2778 C C   . MET A 1 382 ? 76.014 15.227 115.016 1.00 44.61  382 A 1 \nATOM 2779 O O   . MET A 1 382 ? 76.312 15.123 116.197 1.00 44.68  382 A 1 \nATOM 2780 C CB  . MET A 1 382 ? 73.789 16.190 114.848 1.00 45.17  382 A 1 \nATOM 2781 C CG  . MET A 1 382 ? 73.492 16.581 116.271 1.00 50.90  382 A 1 \nATOM 2782 S SD  . MET A 1 382 ? 72.977 18.303 116.370 1.00 62.73  382 A 1 \nATOM 2783 C CE  . MET A 1 382 ? 71.220 18.104 115.883 1.00 55.78  382 A 1 \nATOM 2784 N N   . ASP A 1 383 ? 76.289 14.314 114.084 1.00 45.78  383 A 1 \nATOM 2785 C CA  . ASP A 1 383 ? 77.116 13.118 114.290 1.00 46.84  383 A 1 \nATOM 2786 C C   . ASP A 1 383 ? 78.629 13.403 114.178 1.00 46.76  383 A 1 \nATOM 2787 O O   . ASP A 1 383 ? 79.465 12.615 114.618 1.00 47.61  383 A 1 \nATOM 2788 C CB  . ASP A 1 383 ? 76.652 12.032 113.327 1.00 46.88  383 A 1 \nATOM 2789 C CG  . ASP A 1 383 ? 75.114 11.949 113.267 1.00 51.59  383 A 1 \nATOM 2790 O OD1 . ASP A 1 383 ? 74.483 12.268 112.225 1.00 58.95  383 A 1 \nATOM 2791 O OD2 . ASP A 1 383 ? 74.498 11.652 114.302 1.00 54.73  383 A 1 \nATOM 2792 N N   . LEU A 1 384 ? 79.017 14.542 113.655 1.00 46.22  384 A 1 \nATOM 2793 C CA  . LEU A 1 384 ? 80.449 14.795 113.607 1.00 46.98  384 A 1 \nATOM 2794 C C   . LEU A 1 384 ? 81.145 14.709 114.976 1.00 48.26  384 A 1 \nATOM 2795 O O   . LEU A 1 384 ? 80.583 15.136 115.997 1.00 48.94  384 A 1 \nATOM 2796 C CB  . LEU A 1 384 ? 80.756 16.139 112.921 1.00 46.38  384 A 1 \nATOM 2797 C CG  . LEU A 1 384 ? 80.439 16.343 111.434 1.00 45.17  384 A 1 \nATOM 2798 C CD1 . LEU A 1 384 ? 80.902 17.745 111.044 1.00 38.73  384 A 1 \nATOM 2799 C CD2 . LEU A 1 384 ? 81.099 15.253 110.562 1.00 45.46  384 A 1 \nATOM 2800 N N   . PRO A 1 385 ? 82.383 14.163 115.021 1.00 49.58  385 A 1 \nATOM 2801 C CA  . PRO A 1 385 ? 83.133 14.423 116.287 1.00 50.02  385 A 1 \nATOM 2802 C C   . PRO A 1 385 ? 83.171 15.918 116.615 1.00 50.76  385 A 1 \nATOM 2803 O O   . PRO A 1 385 ? 83.200 16.722 115.699 1.00 50.26  385 A 1 \nATOM 2804 C CB  . PRO A 1 385 ? 84.534 13.802 116.018 1.00 49.31  385 A 1 \nATOM 2805 C CG  . PRO A 1 385 ? 84.239 12.668 115.040 1.00 49.52  385 A 1 \nATOM 2806 C CD  . PRO A 1 385 ? 83.131 13.258 114.105 1.00 49.62  385 A 1 \nATOM 2807 N N   . GLU A 1 386 ? 83.141 16.277 117.899 1.00 52.12  386 A 1 \nATOM 2808 C CA  . GLU A 1 386 ? 83.047 17.688 118.311 1.00 54.35  386 A 1 \nATOM 2809 C C   . GLU A 1 386 ? 84.185 18.568 117.801 1.00 54.29  386 A 1 \nATOM 2810 O O   . GLU A 1 386 ? 84.009 19.787 117.619 1.00 55.05  386 A 1 \nATOM 2811 C CB  . GLU A 1 386 ? 82.976 17.833 119.851 1.00 55.61  386 A 1 \nATOM 2812 C CG  . GLU A 1 386 ? 81.591 17.674 120.497 1.00 60.46  386 A 1 \nATOM 2813 C CD  . GLU A 1 386 ? 80.968 16.225 120.371 1.00 69.87  386 A 1 \nATOM 2814 O OE1 . GLU A 1 386 ? 81.619 15.231 120.889 1.00 68.98  386 A 1 \nATOM 2815 O OE2 . GLU A 1 386 ? 79.809 16.123 119.783 1.00 70.17  386 A 1 \nATOM 2816 N N   . ASP A 1 387 ? 85.355 17.966 117.620 1.00 53.88  387 A 1 \nATOM 2817 C CA  . ASP A 1 387 ? 86.538 18.677 117.124 1.00 53.76  387 A 1 \nATOM 2818 C C   . ASP A 1 387 ? 86.456 18.883 115.596 1.00 52.12  387 A 1 \nATOM 2819 O O   . ASP A 1 387 ? 86.980 19.869 115.090 1.00 50.67  387 A 1 \nATOM 2820 C CB  . ASP A 1 387 ? 87.844 17.947 117.546 1.00 54.88  387 A 1 \nATOM 2821 C CG  . ASP A 1 387 ? 88.112 16.639 116.725 1.00 58.66  387 A 1 \nATOM 2822 O OD1 . ASP A 1 387 ? 89.238 16.541 116.157 1.00 61.93  387 A 1 \nATOM 2823 O OD2 . ASP A 1 387 ? 87.215 15.736 116.630 1.00 58.41  387 A 1 \nATOM 2824 N N   . ILE A 1 388 ? 85.770 17.965 114.894 1.00 51.04  388 A 1 \nATOM 2825 C CA  . ILE A 1 388 ? 85.450 18.113 113.449 1.00 50.88  388 A 1 \nATOM 2826 C C   . ILE A 1 388 ? 84.395 19.213 113.214 1.00 49.54  388 A 1 \nATOM 2827 O O   . ILE A 1 388 ? 84.639 20.133 112.452 1.00 50.49  388 A 1 \nATOM 2828 C CB  . ILE A 1 388 ? 85.057 16.764 112.730 1.00 51.19  388 A 1 \nATOM 2829 C CG1 . ILE A 1 388 ? 86.286 15.928 112.370 1.00 53.76  388 A 1 \nATOM 2830 C CG2 . ILE A 1 388 ? 84.485 17.046 111.383 1.00 51.80  388 A 1 \nATOM 2831 C CD1 . ILE A 1 388 ? 86.929 15.171 113.524 1.00 59.49  388 A 1 \nATOM 2832 N N   . ALA A 1 389 ? 83.250 19.115 113.895 1.00 49.23  389 A 1 \nATOM 2833 C CA  . ALA A 1 389 ? 82.239 20.168 113.991 1.00 47.91  389 A 1 \nATOM 2834 C C   . ALA A 1 389 ? 82.799 21.560 114.268 1.00 48.29  389 A 1 \nATOM 2835 O O   . ALA A 1 389 ? 82.280 22.537 113.729 1.00 48.43  389 A 1 \nATOM 2836 C CB  . ALA A 1 389 ? 81.256 19.831 114.998 1.00 47.26  389 A 1 \nATOM 2837 N N   . GLU A 1 390 ? 83.871 21.675 115.046 1.00 48.05  390 A 1 \nATOM 2838 C CA  . GLU A 1 390 ? 84.390 22.999 115.325 1.00 47.90  390 A 1 \nATOM 2839 C C   . GLU A 1 390 ? 85.268 23.574 114.243 1.00 47.01  390 A 1 \nATOM 2840 O O   . GLU A 1 390 ? 85.263 24.785 114.064 1.00 47.66  390 A 1 \nATOM 2841 C CB  . GLU A 1 390 ? 85.140 23.047 116.645 1.00 48.99  390 A 1 \nATOM 2842 C CG  . GLU A 1 390 ? 84.645 24.165 117.535 1.00 53.29  390 A 1 \nATOM 2843 C CD  . GLU A 1 390 ? 85.552 24.368 118.710 1.00 61.31  390 A 1 \nATOM 2844 O OE1 . GLU A 1 390 ? 85.822 23.356 119.420 1.00 62.45  390 A 1 \nATOM 2845 O OE2 . GLU A 1 390 ? 86.005 25.535 118.917 1.00 63.43  390 A 1 \nATOM 2846 N N   . LEU A 1 391 ? 86.053 22.744 113.553 1.00 45.26  391 A 1 \nATOM 2847 C CA  . LEU A 1 391 ? 86.762 23.180 112.355 1.00 43.26  391 A 1 \nATOM 2848 C C   . LEU A 1 391 ? 85.800 23.505 111.197 1.00 41.78  391 A 1 \nATOM 2849 O O   . LEU A 1 391 ? 86.118 24.347 110.357 1.00 40.24  391 A 1 \nATOM 2850 C CB  . LEU A 1 391 ? 87.763 22.103 111.889 1.00 44.65  391 A 1 \nATOM 2851 C CG  . LEU A 1 391 ? 89.050 21.895 112.732 1.00 47.75  391 A 1 \nATOM 2852 C CD1 . LEU A 1 391 ? 89.806 20.596 112.351 1.00 50.07  391 A 1 \nATOM 2853 C CD2 . LEU A 1 391 ? 90.021 23.135 112.725 1.00 49.12  391 A 1 \nATOM 2854 N N   . MET A 1 392 ? 84.637 22.828 111.154 1.00 39.87  392 A 1 \nATOM 2855 C CA  . MET A 1 392 ? 83.608 23.030 110.109 1.00 38.44  392 A 1 \nATOM 2856 C C   . MET A 1 392 ? 82.423 23.986 110.517 1.00 37.83  392 A 1 \nATOM 2857 O O   . MET A 1 392 ? 81.305 23.872 110.010 1.00 39.06  392 A 1 \nATOM 2858 C CB  . MET A 1 392 ? 83.008 21.674 109.813 1.00 36.73  392 A 1 \nATOM 2859 C CG  . MET A 1 392 ? 83.955 20.639 109.274 1.00 40.62  392 A 1 \nATOM 2860 S SD  . MET A 1 392 ? 83.033 19.420 108.249 1.00 43.78  392 A 1 \nATOM 2861 C CE  . MET A 1 392 ? 81.888 20.355 107.331 1.00 37.29  392 A 1 \nATOM 2862 N N   . GLY A 1 393 ? 82.604 24.832 111.513 1.00 35.79  393 A 1 \nATOM 2863 C CA  . GLY A 1 393 ? 81.467 25.437 112.145 1.00 32.84  393 A 1 \nATOM 2864 C C   . GLY A 1 393 ? 81.889 26.826 112.528 1.00 32.36  393 A 1 \nATOM 2865 O O   . GLY A 1 393 ? 83.037 27.162 112.368 1.00 33.85  393 A 1 \nATOM 2866 N N   . PRO A 1 394 ? 80.957 27.638 113.031 1.00 31.50  394 A 1 \nATOM 2867 C CA  . PRO A 1 394 ? 79.597 27.083 113.222 1.00 31.46  394 A 1 \nATOM 2868 C C   . PRO A 1 394 ? 78.740 27.124 111.931 1.00 32.40  394 A 1 \nATOM 2869 O O   . PRO A 1 394 ? 79.036 27.864 110.927 1.00 31.58  394 A 1 \nATOM 2870 C CB  . PRO A 1 394 ? 78.998 28.017 114.238 1.00 30.16  394 A 1 \nATOM 2871 C CG  . PRO A 1 394 ? 79.605 29.424 113.846 1.00 31.23  394 A 1 \nATOM 2872 C CD  . PRO A 1 394 ? 81.045 29.064 113.383 1.00 31.26  394 A 1 \nATOM 2873 N N   . VAL A 1 395 ? 77.677 26.335 112.005 1.00 32.01  395 A 1 \nATOM 2874 C CA  . VAL A 1 395 ? 76.541 26.466 111.134 1.00 31.95  395 A 1 \nATOM 2875 C C   . VAL A 1 395 ? 75.663 27.693 111.428 1.00 31.90  395 A 1 \nATOM 2876 O O   . VAL A 1 395 ? 75.203 27.827 112.541 1.00 34.81  395 A 1 \nATOM 2877 C CB  . VAL A 1 395 ? 75.632 25.233 111.230 1.00 30.78  395 A 1 \nATOM 2878 C CG1 . VAL A 1 395 ? 74.638 25.282 110.057 1.00 33.50  395 A 1 \nATOM 2879 C CG2 . VAL A 1 395 ? 76.411 23.997 111.026 1.00 28.71  395 A 1 \nATOM 2880 N N   . PRO A 1 396 ? 75.298 28.522 110.398 1.00 31.87  396 A 1 \nATOM 2881 C CA  . PRO A 1 396 ? 75.622 28.392 108.909 1.00 28.42  396 A 1 \nATOM 2882 C C   . PRO A 1 396 ? 76.920 29.006 108.399 1.00 27.22  396 A 1 \nATOM 2883 O O   . PRO A 1 396 ? 77.565 28.417 107.512 1.00 26.81  396 A 1 \nATOM 2884 C CB  . PRO A 1 396 ? 74.441 29.091 108.248 1.00 27.82  396 A 1 \nATOM 2885 C CG  . PRO A 1 396 ? 74.020 30.192 109.263 1.00 28.48  396 A 1 \nATOM 2886 C CD  . PRO A 1 396 ? 74.310 29.631 110.670 1.00 28.87  396 A 1 \nATOM 2887 N N   . ASP A 1 397 ? 77.311 30.178 108.901 1.00 26.75  397 A 1 \nATOM 2888 C CA  . ASP A 1 397 ? 78.452 30.984 108.285 1.00 26.47  397 A 1 \nATOM 2889 C C   . ASP A 1 397 ? 79.798 30.282 108.229 1.00 27.35  397 A 1 \nATOM 2890 O O   . ASP A 1 397 ? 80.505 30.320 107.144 1.00 27.01  397 A 1 \nATOM 2891 C CB  . ASP A 1 397 ? 78.653 32.328 108.959 1.00 25.67  397 A 1 \nATOM 2892 C CG  . ASP A 1 397 ? 77.488 33.299 108.701 1.00 27.21  397 A 1 \nATOM 2893 O OD1 . ASP A 1 397 ? 76.379 32.885 108.261 1.00 21.95  397 A 1 \nATOM 2894 O OD2 . ASP A 1 397 ? 77.682 34.504 108.976 1.00 28.85  397 A 1 \nATOM 2895 N N   . GLY A 1 398 ? 80.160 29.603 109.328 1.00 25.82  398 A 1 \nATOM 2896 C CA  . GLY A 1 398 ? 81.461 28.912 109.335 1.00 25.92  398 A 1 \nATOM 2897 C C   . GLY A 1 398 ? 81.486 27.694 108.402 1.00 27.70  398 A 1 \nATOM 2898 O O   . GLY A 1 398 ? 82.507 27.422 107.665 1.00 28.02  398 A 1 \nATOM 2899 N N   . PHE A 1 399 ? 80.388 26.948 108.436 1.00 26.92  399 A 1 \nATOM 2900 C CA  . PHE A 1 399 ? 80.254 25.789 107.609 1.00 27.99  399 A 1 \nATOM 2901 C C   . PHE A 1 399 ? 80.343 26.224 106.126 1.00 29.07  399 A 1 \nATOM 2902 O O   . PHE A 1 399 ? 81.086 25.648 105.276 1.00 30.29  399 A 1 \nATOM 2903 C CB  . PHE A 1 399 ? 78.947 25.144 107.971 1.00 28.02  399 A 1 \nATOM 2904 C CG  . PHE A 1 399 ? 78.657 23.899 107.229 1.00 31.70  399 A 1 \nATOM 2905 C CD1 . PHE A 1 399 ? 78.122 23.951 105.920 1.00 30.90  399 A 1 \nATOM 2906 C CD2 . PHE A 1 399 ? 78.923 22.646 107.817 1.00 31.14  399 A 1 \nATOM 2907 C CE1 . PHE A 1 399 ? 77.848 22.815 105.226 1.00 27.06  399 A 1 \nATOM 2908 C CE2 . PHE A 1 399 ? 78.643 21.518 107.126 1.00 29.32  399 A 1 \nATOM 2909 C CZ  . PHE A 1 399 ? 78.095 21.588 105.819 1.00 29.31  399 A 1 \nATOM 2910 N N   . TYR A 1 400 ? 79.666 27.311 105.823 1.00 29.11  400 A 1 \nATOM 2911 C CA  . TYR A 1 400 ? 79.665 27.819 104.467 1.00 28.63  400 A 1 \nATOM 2912 C C   . TYR A 1 400 ? 81.090 28.185 103.978 1.00 29.15  400 A 1 \nATOM 2913 O O   . TYR A 1 400 ? 81.558 27.711 102.878 1.00 29.08  400 A 1 \nATOM 2914 C CB  . TYR A 1 400 ? 78.714 29.017 104.375 1.00 28.20  400 A 1 \nATOM 2915 C CG  . TYR A 1 400 ? 78.660 29.539 102.983 1.00 29.17  400 A 1 \nATOM 2916 C CD1 . TYR A 1 400 ? 77.938 28.841 101.978 1.00 27.82  400 A 1 \nATOM 2917 C CD2 . TYR A 1 400 ? 79.340 30.705 102.642 1.00 27.08  400 A 1 \nATOM 2918 C CE1 . TYR A 1 400 ? 77.883 29.312 100.636 1.00 24.72  400 A 1 \nATOM 2919 C CE2 . TYR A 1 400 ? 79.302 31.195 101.346 1.00 28.12  400 A 1 \nATOM 2920 C CZ  . TYR A 1 400 ? 78.549 30.478 100.331 1.00 28.96  400 A 1 \nATOM 2921 O OH  . TYR A 1 400 ? 78.564 30.935 99.047  1.00 27.12  400 A 1 \nATOM 2922 N N   . ASP A 1 401 ? 81.744 29.054 104.749 1.00 27.72  401 A 1 \nATOM 2923 C CA  . ASP A 1 401 ? 83.136 29.484 104.510 1.00 28.02  401 A 1 \nATOM 2924 C C   . ASP A 1 401 ? 84.065 28.345 104.311 1.00 26.85  401 A 1 \nATOM 2925 O O   . ASP A 1 401 ? 84.979 28.444 103.490 1.00 28.49  401 A 1 \nATOM 2926 C CB  . ASP A 1 401 ? 83.653 30.411 105.651 1.00 27.82  401 A 1 \nATOM 2927 C CG  . ASP A 1 401 ? 82.954 31.765 105.621 1.00 31.01  401 A 1 \nATOM 2928 O OD1 . ASP A 1 401 ? 82.251 32.081 104.645 1.00 32.78  401 A 1 \nATOM 2929 O OD2 . ASP A 1 401 ? 83.059 32.541 106.543 1.00 35.50  401 A 1 \nATOM 2930 N N   . TYR A 1 402 ? 83.827 27.271 105.054 1.00 28.81  402 A 1 \nATOM 2931 C CA  . TYR A 1 402 ? 84.592 26.010 105.040 1.00 29.47  402 A 1 \nATOM 2932 C C   . TYR A 1 402 ? 84.716 25.477 103.607 1.00 30.26  402 A 1 \nATOM 2933 O O   . TYR A 1 402 ? 85.821 25.166 103.102 1.00 29.79  402 A 1 \nATOM 2934 C CB  . TYR A 1 402 ? 83.909 24.921 105.956 1.00 31.09  402 A 1 \nATOM 2935 C CG  . TYR A 1 402 ? 84.835 23.701 106.179 1.00 31.96  402 A 1 \nATOM 2936 C CD1 . TYR A 1 402 ? 84.728 22.574 105.369 1.00 30.73  402 A 1 \nATOM 2937 C CD2 . TYR A 1 402 ? 85.903 23.752 107.107 1.00 33.29  402 A 1 \nATOM 2938 C CE1 . TYR A 1 402 ? 85.592 21.477 105.483 1.00 31.11  402 A 1 \nATOM 2939 C CE2 . TYR A 1 402 ? 86.815 22.642 107.238 1.00 34.94  402 A 1 \nATOM 2940 C CZ  . TYR A 1 402 ? 86.646 21.510 106.403 1.00 36.34  402 A 1 \nATOM 2941 O OH  . TYR A 1 402 ? 87.479 20.397 106.485 1.00 35.26  402 A 1 \nATOM 2942 N N   . PHE A 1 403 ? 83.575 25.345 102.942 1.00 30.37  403 A 1 \nATOM 2943 C CA  . PHE A 1 403 ? 83.600 24.886 101.545 1.00 30.77  403 A 1 \nATOM 2944 C C   . PHE A 1 403 ? 84.016 25.910 100.500 1.00 30.86  403 A 1 \nATOM 2945 O O   . PHE A 1 403 ? 84.697 25.581 99.595  1.00 32.33  403 A 1 \nATOM 2946 C CB  . PHE A 1 403 ? 82.277 24.255 101.206 1.00 30.02  403 A 1 \nATOM 2947 C CG  . PHE A 1 403 ? 82.024 22.926 101.930 1.00 31.17  403 A 1 \nATOM 2948 C CD1 . PHE A 1 403 ? 81.393 22.902 103.240 1.00 29.87  403 A 1 \nATOM 2949 C CD2 . PHE A 1 403 ? 82.371 21.724 101.306 1.00 20.06  403 A 1 \nATOM 2950 C CE1 . PHE A 1 403 ? 81.143 21.670 103.909 1.00 29.00  403 A 1 \nATOM 2951 C CE2 . PHE A 1 403 ? 82.115 20.496 101.935 1.00 22.24  403 A 1 \nATOM 2952 C CZ  . PHE A 1 403 ? 81.505 20.455 103.227 1.00 28.52  403 A 1 \nATOM 2953 N N   . THR A 1 404 ? 83.650 27.159 100.694 1.00 31.59  404 A 1 \nATOM 2954 C CA  . THR A 1 404 ? 83.884 28.318 99.819  1.00 32.76  404 A 1 \nATOM 2955 C C   . THR A 1 404 ? 85.357 28.849 99.826  1.00 33.35  404 A 1 \nATOM 2956 O O   . THR A 1 404 ? 85.876 29.407 98.827  1.00 31.54  404 A 1 \nATOM 2957 C CB  . THR A 1 404 ? 82.937 29.423 100.389 1.00 32.57  404 A 1 \nATOM 2958 O OG1 . THR A 1 404 ? 81.632 29.245 99.841  1.00 35.10  404 A 1 \nATOM 2959 C CG2 . THR A 1 404 ? 83.350 30.678 100.063 1.00 33.97  404 A 1 \nATOM 2960 N N   . LYS A 1 405 ? 86.028 28.690 100.966 1.00 34.26  405 A 1 \nATOM 2961 C CA  . LYS A 1 405 ? 87.466 28.962 101.001 1.00 36.18  405 A 1 \nATOM 2962 C C   . LYS A 1 405 ? 88.260 27.974 100.117 1.00 34.03  405 A 1 \nATOM 2963 O O   . LYS A 1 405 ? 89.258 28.339 99.445  1.00 33.65  405 A 1 \nATOM 2964 C CB  . LYS A 1 405 ? 87.974 28.891 102.434 1.00 38.23  405 A 1 \nATOM 2965 C CG  . LYS A 1 405 ? 89.486 28.557 102.504 1.00 44.02  405 A 1 \nATOM 2966 C CD  . LYS A 1 405 ? 89.970 28.546 103.962 1.00 52.94  405 A 1 \nATOM 2967 C CE  . LYS A 1 405 ? 91.286 29.345 104.090 1.00 55.84  405 A 1 \nATOM 2968 N NZ  . LYS A 1 405 ? 91.438 29.761 105.514 1.00 57.49  405 A 1 \nATOM 2969 N N   . ARG A 1 406 ? 87.800 26.727 100.108 1.00 31.81  406 A 1 \nATOM 2970 C CA  . ARG A 1 406 ? 88.392 25.679 99.269  1.00 30.14  406 A 1 \nATOM 2971 C C   . ARG A 1 406 ? 87.981 25.746 97.793  1.00 30.16  406 A 1 \nATOM 2972 O O   . ARG A 1 406 ? 88.796 25.462 96.929  1.00 30.10  406 A 1 \nATOM 2973 C CB  . ARG A 1 406 ? 88.079 24.317 99.870  1.00 30.82  406 A 1 \nATOM 2974 C CG  . ARG A 1 406 ? 88.749 24.132 101.190 1.00 27.43  406 A 1 \nATOM 2975 C CD  . ARG A 1 406 ? 88.155 23.012 102.010 1.00 34.82  406 A 1 \nATOM 2976 N NE  . ARG A 1 406 ? 88.528 23.431 103.373 1.00 45.73  406 A 1 \nATOM 2977 C CZ  . ARG A 1 406 ? 89.164 22.670 104.246 1.00 45.49  406 A 1 \nATOM 2978 N NH1 . ARG A 1 406 ? 89.394 21.402 103.934 1.00 52.59  406 A 1 \nATOM 2979 N NH2 . ARG A 1 406 ? 89.535 23.147 105.413 1.00 37.33  406 A 1 \nATOM 2980 N N   . PHE A 1 407 ? 86.727 26.164 97.530  1.00 29.48  407 A 1 \nATOM 2981 C CA  . PHE A 1 407 ? 86.129 26.289 96.208  1.00 27.45  407 A 1 \nATOM 2982 C C   . PHE A 1 407 ? 85.352 27.618 96.073  1.00 26.16  407 A 1 \nATOM 2983 O O   . PHE A 1 407 ? 84.150 27.595 96.082  1.00 24.97  407 A 1 \nATOM 2984 C CB  . PHE A 1 407 ? 85.175 25.107 95.936  1.00 27.87  407 A 1 \nATOM 2985 C CG  . PHE A 1 407 ? 85.806 23.745 96.166  1.00 31.92  407 A 1 \nATOM 2986 C CD1 . PHE A 1 407 ? 86.626 23.157 95.159  1.00 31.02  407 A 1 \nATOM 2987 C CD2 . PHE A 1 407 ? 85.703 23.116 97.434  1.00 27.81  407 A 1 \nATOM 2988 C CE1 . PHE A 1 407 ? 87.283 21.931 95.390  1.00 28.74  407 A 1 \nATOM 2989 C CE2 . PHE A 1 407 ? 86.310 21.883 97.652  1.00 32.19  407 A 1 \nATOM 2990 C CZ  . PHE A 1 407 ? 87.100 21.285 96.621  1.00 30.79  407 A 1 \nATOM 2991 N N   . PRO A 1 408 ? 86.058 28.751 95.873  1.00 26.20  408 A 1 \nATOM 2992 C CA  . PRO A 1 408 ? 85.516 30.070 95.727  1.00 26.56  408 A 1 \nATOM 2993 C C   . PRO A 1 408 ? 84.625 30.324 94.458  1.00 27.14  408 A 1 \nATOM 2994 O O   . PRO A 1 408 ? 83.986 31.370 94.349  1.00 25.61  408 A 1 \nATOM 2995 C CB  . PRO A 1 408 ? 86.772 30.940 95.631  1.00 26.97  408 A 1 \nATOM 2996 C CG  . PRO A 1 408 ? 87.795 30.086 95.202  1.00 27.76  408 A 1 \nATOM 2997 C CD  . PRO A 1 408 ? 87.541 28.788 95.830  1.00 26.64  408 A 1 \nATOM 2998 N N   . ASN A 1 409 ? 84.659 29.413 93.494  1.00 26.34  409 A 1 \nATOM 2999 C CA  . ASN A 1 409 ? 83.770 29.452 92.387  1.00 24.94  409 A 1 \nATOM 3000 C C   . ASN A 1 409 ? 82.508 28.641 92.620  1.00 24.82  409 A 1 \nATOM 3001 O O   . ASN A 1 409 ? 81.612 28.635 91.783  1.00 24.59  409 A 1 \nATOM 3002 C CB  . ASN A 1 409 ? 84.487 28.879 91.200  1.00 24.29  409 A 1 \nATOM 3003 C CG  . ASN A 1 409 ? 85.387 29.902 90.506  1.00 25.27  409 A 1 \nATOM 3004 O OD1 . ASN A 1 409 ? 86.220 29.469 89.715  1.00 30.21  409 A 1 \nATOM 3005 N ND2 . ASN A 1 409 ? 85.244 31.225 90.772  1.00 15.38  409 A 1 \nATOM 3006 N N   . LEU A 1 410 ? 82.418 27.959 93.742  1.00 24.00  410 A 1 \nATOM 3007 C CA  . LEU A 1 410 ? 81.263 27.049 93.979  1.00 25.37  410 A 1 \nATOM 3008 C C   . LEU A 1 410 ? 79.892 27.757 93.930  1.00 25.03  410 A 1 \nATOM 3009 O O   . LEU A 1 410 ? 78.985 27.384 93.142  1.00 25.62  410 A 1 \nATOM 3010 C CB  . LEU A 1 410 ? 81.467 26.269 95.304  1.00 24.48  410 A 1 \nATOM 3011 C CG  . LEU A 1 410 ? 80.390 25.290 95.776  1.00 26.27  410 A 1 \nATOM 3012 C CD1 . LEU A 1 410 ? 79.961 24.285 94.750  1.00 23.12  410 A 1 \nATOM 3013 C CD2 . LEU A 1 410 ? 80.752 24.596 97.148  1.00 24.66  410 A 1 \nATOM 3014 N N   . LEU A 1 411 ? 79.755 28.813 94.721  1.00 23.07  411 A 1 \nATOM 3015 C CA  . LEU A 1 411 ? 78.468 29.408 94.833  1.00 22.42  411 A 1 \nATOM 3016 C C   . LEU A 1 411 ? 78.071 29.954 93.473  1.00 22.33  411 A 1 \nATOM 3017 O O   . LEU A 1 411 ? 77.054 29.568 92.988  1.00 26.27  411 A 1 \nATOM 3018 C CB  . LEU A 1 411 ? 78.355 30.416 96.011  1.00 20.23  411 A 1 \nATOM 3019 C CG  . LEU A 1 411 ? 76.942 30.989 96.210  1.00 21.34  411 A 1 \nATOM 3020 C CD1 . LEU A 1 411 ? 76.479 32.128 95.176  1.00 20.56  411 A 1 \nATOM 3021 C CD2 . LEU A 1 411 ? 75.883 29.967 96.327  1.00 18.19  411 A 1 \nATOM 3022 N N   . ILE A 1 412 ? 78.846 30.830 92.864  1.00 23.89  412 A 1 \nATOM 3023 C CA  . ILE A 1 412 ? 78.594 31.453 91.539  1.00 24.13  412 A 1 \nATOM 3024 C C   . ILE A 1 412 ? 78.465 30.439 90.344  1.00 25.43  412 A 1 \nATOM 3025 O O   . ILE A 1 412 ? 77.574 30.579 89.452  1.00 26.79  412 A 1 \nATOM 3026 C CB  . ILE A 1 412 ? 79.668 32.585 91.238  1.00 24.52  412 A 1 \nATOM 3027 C CG1 . ILE A 1 412 ? 79.156 33.586 90.142  1.00 21.17  412 A 1 \nATOM 3028 C CG2 . ILE A 1 412 ? 81.091 31.948 91.060  1.00 21.53  412 A 1 \nATOM 3029 C CD1 . ILE A 1 412 ? 77.859 34.443 90.634  1.00 18.08  412 A 1 \nATOM 3030 N N   . GLY A 1 413 ? 79.321 29.418 90.329  1.00 25.32  413 A 1 \nATOM 3031 C CA  . GLY A 1 413 ? 79.250 28.363 89.319  1.00 24.75  413 A 1 \nATOM 3032 C C   . GLY A 1 413 ? 77.899 27.668 89.354  1.00 25.39  413 A 1 \nATOM 3033 O O   . GLY A 1 413 ? 77.272 27.514 88.344  1.00 26.16  413 A 1 \nATOM 3034 N N   . VAL A 1 414 ? 77.432 27.269 90.534  1.00 26.66  414 A 1 \nATOM 3035 C CA  . VAL A 1 414 ? 76.105 26.636 90.701  1.00 25.02  414 A 1 \nATOM 3036 C C   . VAL A 1 414 ? 74.982 27.588 90.375  1.00 24.88  414 A 1 \nATOM 3037 O O   . VAL A 1 414 ? 74.051 27.236 89.628  1.00 24.33  414 A 1 \nATOM 3038 C CB  . VAL A 1 414 ? 75.913 26.025 92.138  1.00 25.09  414 A 1 \nATOM 3039 C CG1 . VAL A 1 414 ? 74.433 25.676 92.385  1.00 21.96  414 A 1 \nATOM 3040 C CG2 . VAL A 1 414 ? 76.728 24.799 92.264  1.00 23.57  414 A 1 \nATOM 3041 N N   . TYR A 1 415 ? 75.070 28.798 90.929  1.00 25.94  415 A 1 \nATOM 3042 C CA  . TYR A 1 415 ? 74.137 29.877 90.586  1.00 27.21  415 A 1 \nATOM 3043 C C   . TYR A 1 415 ? 73.973 30.106 89.037  1.00 27.07  415 A 1 \nATOM 3044 O O   . TYR A 1 415 ? 72.855 30.126 88.528  1.00 26.26  415 A 1 \nATOM 3045 C CB  . TYR A 1 415 ? 74.581 31.185 91.239  1.00 28.10  415 A 1 \nATOM 3046 C CG  . TYR A 1 415 ? 73.657 32.361 90.872  1.00 28.73  415 A 1 \nATOM 3047 C CD1 . TYR A 1 415 ? 74.059 33.359 89.919  1.00 28.01  415 A 1 \nATOM 3048 C CD2 . TYR A 1 415 ? 72.376 32.474 91.455  1.00 26.95  415 A 1 \nATOM 3049 C CE1 . TYR A 1 415 ? 73.179 34.491 89.602  1.00 23.47  415 A 1 \nATOM 3050 C CE2 . TYR A 1 415 ? 71.540 33.570 91.159  1.00 29.82  415 A 1 \nATOM 3051 C CZ  . TYR A 1 415 ? 71.975 34.563 90.245  1.00 25.82  415 A 1 \nATOM 3052 O OH  . TYR A 1 415 ? 71.115 35.567 89.939  1.00 26.75  415 A 1 \nATOM 3053 N N   . MET A 1 416 ? 75.087 30.265 88.319  1.00 27.43  416 A 1 \nATOM 3054 C CA  . MET A 1 416 ? 75.049 30.379 86.841  1.00 28.93  416 A 1 \nATOM 3055 C C   . MET A 1 416 ? 74.388 29.199 86.158  1.00 28.62  416 A 1 \nATOM 3056 O O   . MET A 1 416 ? 73.458 29.383 85.400  1.00 28.27  416 A 1 \nATOM 3057 C CB  . MET A 1 416 ? 76.442 30.660 86.229  1.00 30.32  416 A 1 \nATOM 3058 C CG  . MET A 1 416 ? 76.959 32.087 86.514  1.00 31.57  416 A 1 \nATOM 3059 S SD  . MET A 1 416 ? 78.726 32.397 86.162  1.00 41.60  416 A 1 \nATOM 3060 C CE  . MET A 1 416 ? 79.499 30.827 86.257  1.00 32.42  416 A 1 \nATOM 3061 N N   . ILE A 1 417 ? 74.801 27.975 86.495  1.00 29.59  417 A 1 \nATOM 3062 C CA  . ILE A 1 417 ? 74.156 26.787 85.945  1.00 28.51  417 A 1 \nATOM 3063 C C   . ILE A 1 417 ? 72.668 26.746 86.276  1.00 29.79  417 A 1 \nATOM 3064 O O   . ILE A 1 417 ? 71.858 26.539 85.376  1.00 30.52  417 A 1 \nATOM 3065 C CB  . ILE A 1 417 ? 74.922 25.548 86.340  1.00 29.66  417 A 1 \nATOM 3066 C CG1 . ILE A 1 417 ? 76.361 25.643 85.812  1.00 27.74  417 A 1 \nATOM 3067 C CG2 . ILE A 1 417 ? 74.259 24.293 85.829  1.00 29.03  417 A 1 \nATOM 3068 C CD1 . ILE A 1 417 ? 77.279 24.524 86.391  1.00 28.37  417 A 1 \nATOM 3069 N N   . VAL A 1 418 ? 72.280 26.998 87.537  1.00 30.38  418 A 1 \nATOM 3070 C CA  . VAL A 1 418 ? 70.812 27.031 87.927  1.00 28.68  418 A 1 \nATOM 3071 C C   . VAL A 1 418 ? 69.998 28.109 87.187  1.00 29.05  418 A 1 \nATOM 3072 O O   . VAL A 1 418 ? 68.907 27.839 86.785  1.00 29.96  418 A 1 \nATOM 3073 C CB  . VAL A 1 418 ? 70.586 27.245 89.491  1.00 28.61  418 A 1 \nATOM 3074 C CG1 . VAL A 1 418 ? 69.119 27.509 89.766  1.00 23.82  418 A 1 \nATOM 3075 C CG2 . VAL A 1 418 ? 71.189 26.079 90.346  1.00 26.08  418 A 1 \nATOM 3076 N N   . LYS A 1 419 ? 70.520 29.318 87.048  1.00 28.30  419 A 1 \nATOM 3077 C CA  . LYS A 1 419 ? 69.864 30.407 86.356  1.00 30.05  419 A 1 \nATOM 3078 C C   . LYS A 1 419 ? 69.682 30.106 84.836  1.00 30.72  419 A 1 \nATOM 3079 O O   . LYS A 1 419 ? 68.687 30.413 84.196  1.00 29.66  419 A 1 \nATOM 3080 C CB  . LYS A 1 419 ? 70.738 31.665 86.452  1.00 30.40  419 A 1 \nATOM 3081 C CG  . LYS A 1 419 ? 70.001 32.903 85.942  1.00 32.70  419 A 1 \nATOM 3082 C CD  . LYS A 1 419 ? 70.984 34.049 85.639  1.00 38.80  419 A 1 \nATOM 3083 C CE  . LYS A 1 419 ? 70.849 35.145 86.662  1.00 43.02  419 A 1 \nATOM 3084 N NZ  . LYS A 1 419 ? 69.528 34.986 87.377  1.00 43.60  419 A 1 \nATOM 3085 N N   . GLU A 1 420 ? 70.681 29.505 84.277  1.00 30.93  420 A 1 \nATOM 3086 C CA  . GLU A 1 420 ? 70.594 29.140 82.925  1.00 33.97  420 A 1 \nATOM 3087 C C   . GLU A 1 420 ? 69.536 27.995 82.784  1.00 33.48  420 A 1 \nATOM 3088 O O   . GLU A 1 420 ? 68.709 28.047 81.897  1.00 34.40  420 A 1 \nATOM 3089 C CB  . GLU A 1 420 ? 72.003 28.743 82.389  1.00 33.76  420 A 1 \nATOM 3090 C CG  . GLU A 1 420 ? 71.997 28.535 80.850  1.00 42.55  420 A 1 \nATOM 3091 C CD  . GLU A 1 420 ? 71.567 29.871 80.107  1.00 52.69  420 A 1 \nATOM 3092 O OE1 . GLU A 1 420 ? 71.922 30.991 80.594  1.00 53.43  420 A 1 \nATOM 3093 O OE2 . GLU A 1 420 ? 70.842 29.813 79.067  1.00 56.62  420 A 1 \nATOM 3094 N N   . ASN A 1 421 ? 69.565 26.986 83.663  1.00 31.53  421 A 1 \nATOM 3095 C CA  . ASN A 1 421 ? 68.907 25.727 83.354  1.00 30.25  421 A 1 \nATOM 3096 C C   . ASN A 1 421 ? 67.757 25.416 84.237  1.00 31.02  421 A 1 \nATOM 3097 O O   . ASN A 1 421 ? 67.014 24.490 83.933  1.00 32.47  421 A 1 \nATOM 3098 C CB  . ASN A 1 421 ? 69.875 24.553 83.434  1.00 28.91  421 A 1 \nATOM 3099 C CG  . ASN A 1 421 ? 71.043 24.700 82.477  1.00 31.50  421 A 1 \nATOM 3100 O OD1 . ASN A 1 421 ? 70.916 24.400 81.293  1.00 33.66  421 A 1 \nATOM 3101 N ND2 . ASN A 1 421 ? 72.206 25.144 82.984  1.00 30.42  421 A 1 \nATOM 3102 N N   . LEU A 1 422 ? 67.599 26.128 85.351  1.00 30.63  422 A 1 \nATOM 3103 C CA  . LEU A 1 422 ? 66.545 25.737 86.318  1.00 30.16  422 A 1 \nATOM 3104 C C   . LEU A 1 422 ? 65.772 26.894 86.796  1.00 29.40  422 A 1 \nATOM 3105 O O   . LEU A 1 422 ? 65.264 26.846 87.923  1.00 28.13  422 A 1 \nATOM 3106 C CB  . LEU A 1 422 ? 67.145 25.037 87.572  1.00 29.88  422 A 1 \nATOM 3107 C CG  . LEU A 1 422 ? 67.390 23.532 87.401  1.00 28.70  422 A 1 \nATOM 3108 C CD1 . LEU A 1 422 ? 68.096 22.953 88.523  1.00 23.62  422 A 1 \nATOM 3109 C CD2 . LEU A 1 422 ? 66.070 22.796 87.192  1.00 28.99  422 A 1 \nATOM 3110 N N   . SER A 1 423 ? 65.727 27.956 85.987  1.00 29.76  423 A 1 \nATOM 3111 C CA  . SER A 1 423 ? 65.059 29.182 86.454  1.00 31.27  423 A 1 \nATOM 3112 C C   . SER A 1 423 ? 63.527 29.139 86.468  1.00 30.41  423 A 1 \nATOM 3113 O O   . SER A 1 423 ? 62.882 30.065 86.952  1.00 30.70  423 A 1 \nATOM 3114 C CB  . SER A 1 423 ? 65.634 30.443 85.778  1.00 31.87  423 A 1 \nATOM 3115 O OG  . SER A 1 423 ? 64.947 30.665 84.568  1.00 37.75  423 A 1 \nATOM 3116 N N   . ASP A 1 424 ? 62.979 28.003 86.040  1.00 31.95  424 A 1 \nATOM 3117 C CA  . ASP A 1 424 ? 61.509 27.623 86.037  1.00 33.31  424 A 1 \nATOM 3118 C C   . ASP A 1 424 ? 61.149 26.727 87.302  1.00 30.97  424 A 1 \nATOM 3119 O O   . ASP A 1 424 ? 59.979 26.462 87.606  1.00 29.28  424 A 1 \nATOM 3120 C CB  . ASP A 1 424 ? 61.323 26.787 84.777  1.00 34.86  424 A 1 \nATOM 3121 C CG  . ASP A 1 424 ? 62.629 25.901 84.507  1.00 42.24  424 A 1 \nATOM 3122 O OD1 . ASP A 1 424 ? 63.340 26.021 83.458  1.00 49.45  424 A 1 \nATOM 3123 O OD2 . ASP A 1 424 ? 62.990 25.095 85.402  1.00 48.48  424 A 1 \nATOM 3124 N N   . ASP A 1 425 ? 62.179 26.250 88.011  1.00 28.49  425 A 1 \nATOM 3125 C CA  . ASP A 1 425 ? 61.978 25.464 89.228  1.00 27.31  425 A 1 \nATOM 3126 C C   . ASP A 1 425 ? 61.304 26.277 90.343  1.00 25.91  425 A 1 \nATOM 3127 O O   . ASP A 1 425 ? 61.757 27.330 90.712  1.00 24.84  425 A 1 \nATOM 3128 C CB  . ASP A 1 425 ? 63.269 24.827 89.705  1.00 26.37  425 A 1 \nATOM 3129 C CG  . ASP A 1 425 ? 63.038 23.811 90.805  1.00 28.11  425 A 1 \nATOM 3130 O OD1 . ASP A 1 425 ? 62.883 24.177 92.005  1.00 34.38  425 A 1 \nATOM 3131 O OD2 . ASP A 1 425 ? 63.116 22.622 90.517  1.00 31.03  425 A 1 \nATOM 3132 N N   . GLN A 1 426 ? 60.224 25.750 90.870  1.00 26.30  426 A 1 \nATOM 3133 C CA  . GLN A 1 426 ? 59.411 26.428 91.847  1.00 28.29  426 A 1 \nATOM 3134 C C   . GLN A 1 426 ? 60.134 26.742 93.152  1.00 27.18  426 A 1 \nATOM 3135 O O   . GLN A 1 426 ? 59.843 27.741 93.785  1.00 25.12  426 A 1 \nATOM 3136 C CB  . GLN A 1 426 ? 58.140 25.582 92.133  1.00 30.08  426 A 1 \nATOM 3137 C CG  . GLN A 1 426 ? 56.899 25.978 91.265  1.00 33.67  426 A 1 \nATOM 3138 C CD  . GLN A 1 426 ? 55.715 24.970 91.338  1.00 39.52  426 A 1 \nATOM 3139 O OE1 . GLN A 1 426 ? 55.569 24.133 92.289  1.00 41.38  426 A 1 \nATOM 3140 N NE2 . GLN A 1 426 ? 54.837 25.091 90.363  1.00 39.00  426 A 1 \nATOM 3141 N N   . ILE A 1 427 ? 61.055 25.861 93.545  1.00 26.65  427 A 1 \nATOM 3142 C CA  . ILE A 1 427 ? 61.792 26.022 94.783  1.00 26.31  427 A 1 \nATOM 3143 C C   . ILE A 1 427 ? 62.971 27.025 94.562  1.00 25.93  427 A 1 \nATOM 3144 O O   . ILE A 1 427 ? 63.077 27.987 95.290  1.00 25.01  427 A 1 \nATOM 3145 C CB  . ILE A 1 427 ? 62.270 24.616 95.343  1.00 26.56  427 A 1 \nATOM 3146 C CG1 . ILE A 1 427 ? 61.131 23.836 95.954  1.00 25.48  427 A 1 \nATOM 3147 C CG2 . ILE A 1 427 ? 63.470 24.717 96.360  1.00 25.43  427 A 1 \nATOM 3148 C CD1 . ILE A 1 427 ? 61.548 22.359 96.253  1.00 23.05  427 A 1 \nATOM 3149 N N   . LEU A 1 428 ? 63.798 26.787 93.520  1.00 26.57  428 A 1 \nATOM 3150 C CA  . LEU A 1 428 ? 64.980 27.577 93.193  1.00 25.12  428 A 1 \nATOM 3151 C C   . LEU A 1 428 ? 64.722 29.016 92.693  1.00 27.18  428 A 1 \nATOM 3152 O O   . LEU A 1 428 ? 65.550 29.891 92.977  1.00 26.23  428 A 1 \nATOM 3153 C CB  . LEU A 1 428 ? 65.963 26.789 92.318  1.00 25.50  428 A 1 \nATOM 3154 C CG  . LEU A 1 428 ? 66.437 25.372 92.754  1.00 24.55  428 A 1 \nATOM 3155 C CD1 . LEU A 1 428 ? 67.397 24.739 91.726  1.00 22.51  428 A 1 \nATOM 3156 C CD2 . LEU A 1 428 ? 67.107 25.399 94.069  1.00 22.95  428 A 1 \nATOM 3157 N N   . ARG A 1 429 ? 63.569 29.273 92.048  1.00 28.54  429 A 1 \nATOM 3158 C CA  . ARG A 1 429 ? 63.051 30.641 91.719  1.00 30.40  429 A 1 \nATOM 3159 C C   . ARG A 1 429 ? 63.031 31.593 92.915  1.00 31.32  429 A 1 \nATOM 3160 O O   . ARG A 1 429 ? 63.280 32.833 92.772  1.00 30.89  429 A 1 \nATOM 3161 C CB  . ARG A 1 429 ? 61.550 30.576 91.319  1.00 32.23  429 A 1 \nATOM 3162 C CG  . ARG A 1 429 ? 61.253 30.049 89.990  1.00 34.44  429 A 1 \nATOM 3163 C CD  . ARG A 1 429 ? 60.000 30.708 89.343  1.00 38.33  429 A 1 \nATOM 3164 N NE  . ARG A 1 429 ? 60.448 31.048 87.963  1.00 42.74  429 A 1 \nATOM 3165 C CZ  . ARG A 1 429 ? 60.345 32.250 87.369  1.00 43.72  429 A 1 \nATOM 3166 N NH1 . ARG A 1 429 ? 59.713 33.275 87.954  1.00 41.62  429 A 1 \nATOM 3167 N NH2 . ARG A 1 429 ? 60.838 32.424 86.157  1.00 39.58  429 A 1 \nATOM 3168 N N   . GLU A 1 430 ? 62.675 31.039 94.090  1.00 31.88  430 A 1 \nATOM 3169 C CA  . GLU A 1 430 ? 62.616 31.838 95.384  1.00 32.49  430 A 1 \nATOM 3170 C C   . GLU A 1 430 ? 63.934 32.545 95.664  1.00 31.84  430 A 1 \nATOM 3171 O O   . GLU A 1 430 ? 63.931 33.712 96.016  1.00 33.94  430 A 1 \nATOM 3172 C CB  . GLU A 1 430 ? 62.196 30.985 96.612  1.00 29.84  430 A 1 \nATOM 3173 C CG  . GLU A 1 430 ? 60.765 30.386 96.530  1.00 32.39  430 A 1 \nATOM 3174 C CD  . GLU A 1 430 ? 59.650 31.461 96.372  1.00 36.71  430 A 1 \nATOM 3175 O OE1 . GLU A 1 430 ? 59.854 32.579 96.850  1.00 38.55  430 A 1 \nATOM 3176 O OE2 . GLU A 1 430 ? 58.548 31.215 95.802  1.00 36.60  430 A 1 \nATOM 3177 N N   . PHE A 1 431 ? 65.034 31.817 95.466  1.00 31.05  431 A 1 \nATOM 3178 C CA  . PHE A 1 431 ? 66.389 32.310 95.580  1.00 30.14  431 A 1 \nATOM 3179 C C   . PHE A 1 431 ? 66.763 33.285 94.456  1.00 31.49  431 A 1 \nATOM 3180 O O   . PHE A 1 431 ? 67.409 34.307 94.739  1.00 29.87  431 A 1 \nATOM 3181 C CB  . PHE A 1 431 ? 67.361 31.129 95.601  1.00 29.51  431 A 1 \nATOM 3182 C CG  . PHE A 1 431 ? 67.232 30.311 96.821  1.00 27.10  431 A 1 \nATOM 3183 C CD1 . PHE A 1 431 ? 66.333 29.247 96.865  1.00 24.80  431 A 1 \nATOM 3184 C CD2 . PHE A 1 431 ? 67.958 30.658 97.969  1.00 25.05  431 A 1 \nATOM 3185 C CE1 . PHE A 1 431 ? 66.183 28.482 98.044  1.00 28.43  431 A 1 \nATOM 3186 C CE2 . PHE A 1 431 ? 67.768 29.967 99.169  1.00 25.75  431 A 1 \nATOM 3187 C CZ  . PHE A 1 431 ? 66.866 28.864 99.217  1.00 24.79  431 A 1 \nATOM 3188 N N   . LEU A 1 432 ? 66.382 32.953 93.213  1.00 31.95  432 A 1 \nATOM 3189 C CA  . LEU A 1 432 ? 66.763 33.721 92.037  1.00 34.80  432 A 1 \nATOM 3190 C C   . LEU A 1 432 ? 66.035 35.060 91.923  1.00 35.91  432 A 1 \nATOM 3191 O O   . LEU A 1 432 ? 66.670 36.034 91.661  1.00 37.25  432 A 1 \nATOM 3192 C CB  . LEU A 1 432 ? 66.624 32.897 90.731  1.00 34.96  432 A 1 \nATOM 3193 C CG  . LEU A 1 432 ? 67.811 32.049 90.160  1.00 37.17  432 A 1 \nATOM 3194 C CD1 . LEU A 1 432 ? 68.617 31.456 91.294  1.00 40.75  432 A 1 \nATOM 3195 C CD2 . LEU A 1 432 ? 67.358 30.928 89.205  1.00 31.13  432 A 1 \nATOM 3196 N N   . TYR A 1 433 ? 64.717 35.079 92.142  1.00 37.24  433 A 1 \nATOM 3197 C CA  . TYR A 1 433 ? 63.856 36.203 91.854  1.00 37.78  433 A 1 \nATOM 3198 C C   . TYR A 1 433 ? 63.193 36.847 93.067  1.00 40.14  433 A 1 \nATOM 3199 O O   . TYR A 1 433 ? 62.218 37.579 92.877  1.00 42.05  433 A 1 \nATOM 3200 C CB  . TYR A 1 433 ? 62.786 35.806 90.839  1.00 37.08  433 A 1 \nATOM 3201 C CG  . TYR A 1 433 ? 63.438 35.261 89.591  1.00 37.62  433 A 1 \nATOM 3202 C CD1 . TYR A 1 433 ? 63.334 33.918 89.270  1.00 35.32  433 A 1 \nATOM 3203 C CD2 . TYR A 1 433 ? 64.220 36.090 88.742  1.00 37.10  433 A 1 \nATOM 3204 C CE1 . TYR A 1 433 ? 63.956 33.380 88.149  1.00 33.21  433 A 1 \nATOM 3205 C CE2 . TYR A 1 433 ? 64.875 35.547 87.619  1.00 38.96  433 A 1 \nATOM 3206 C CZ  . TYR A 1 433 ? 64.728 34.178 87.324  1.00 39.97  433 A 1 \nATOM 3207 O OH  . TYR A 1 433 ? 65.369 33.590 86.216  1.00 41.96  433 A 1 \nATOM 3208 N N   . SER A 1 434 ? 63.694 36.614 94.290  1.00 40.86  434 A 1 \nATOM 3209 C CA  . SER A 1 434 ? 63.159 37.322 95.457  1.00 42.69  434 A 1 \nATOM 3210 C C   . SER A 1 434 ? 64.101 38.474 95.829  1.00 43.52  434 A 1 \nATOM 3211 O O   . SER A 1 434 ? 65.011 38.319 96.669  1.00 42.02  434 A 1 \nATOM 3212 C CB  . SER A 1 434 ? 63.023 36.380 96.670  1.00 43.58  434 A 1 \nATOM 3213 O OG  . SER A 1 434 ? 64.317 36.069 97.176  1.00 42.40  434 A 1 \n#\n",
            "queryIndices": [0, 1, 2, 3, 4, 5, 6, 7, 8, 9, 10, 11, 12, 13, 14, 15, 16, 17, 18, 19, 20, 21, 22, 23, 24, 25, 26, 27, 28, 29, 30, 31, 32, 33, 34, 35, 36, 37, 38, 39, 40, 41, 42, 43, 44, 45, 46, 47, 48, 49, 50, 51, 52, 53, 54, 55, 56, 57, 58, 59, 60, 61, 62, 63, 64, 65, 66, 67, 68, 69, 70, 71, 72, 73, 74, 75, 76, 77, 78, 79, 80, 81, 82, 83, 84, 85, 86, 87, 88, 89, 90, 91, 92, 93, 94, 95, 96, 97, 98, 99, 100, 101, 102, 103, 104, 105, 106, 107, 108, 109, 110, 111, 112, 113, 114, 115, 116, 117, 118, 119, 120, 121, 122, 123, 124, 125, 126, 127, 128, 129, 130, 131],
            "templateIndices": [299, 300, 301, 302, 303, 304, 305, 306, 307, 308, 309, 310, 311, 312, 313, 314, 315, 316, 317, 318, 319, 320, 321, 322, 323, 324, 325, 326, 327, 328, 329, 330, 331, 332, 333, 334, 335, 336, 337, 338, 340, 341, 342, 343, 344, 345, 346, 347, 348, 349, 350, 351, 352, 353, 354, 355, 356, 357, 358, 359, 360, 361, 362, 363, 364, 365, 366, 367, 368, 369, 370, 371, 372, 373, 374, 375, 376, 377, 378, 379, 380, 381, 382, 383, 384, 385, 386, 387, 388, 389, 390, 391, 392, 393, 394, 395, 396, 397, 398, 399, 400, 401, 402, 403, 404, 405, 406, 407, 408, 409, 410, 411, 412, 413, 414, 415, 416, 417, 418, 419, 420, 421, 422, 423, 424, 425, 426, 427, 428, 429, 430, 431]
          }
        ]
      }
    },
    {
      "rna": {
        "id": "C",
        "sequence": "ACUCUUCUAUUAGCAAGCUCAACAAUAAUCCUAUUGCCAACUGGGAUACAAGGUUUGAAACGGGAACAAAGACAGCCCUCCUUCACCCAUUCUCUCCUAUUGUAGUUGCGGCGGAUGAGAAUGAACGGAUCAGAGUGU",
        "modifications": [],
        "unpairedMsa": ">query\nACUCUUCUAUUAGCAAGCUCAACAAUAAUCCUAUUGCCAACUGGGAUACAAGGUUUGAAACGGGAACAAAGACAGCCCUCCUUCACCCAUUCUCUCCUAUUGUAGUUGCGGCGGAUGAGAAUGAACGGAUCAGAGUGU\n>URS000240EEE5/1935-1808 [subseq from] lncRNA from 1 species\ng------CUAUUAGCAAGCUCAGCAAUAAUCCUAUUGCCAACUGGGAUACGAGGUUUGAAUCGGGAACAAAGACAGCUCUCCUUCACCCUUUCUCUCCUAUUGUAGUUGCUGCGGAUGAGAAUGAACGGAUCAG-----\n>URS0000B6EE42/1096-1227 [subseq from] misc_RNA from 1 species\nc--UCAUCUGUUAGCAGGUUAG---AUAAUCAAAUUGCUGGUUGGGACACAAAGUUUGAAACAGGAACAAAGGCAGCCUUGUUGCAACCUUUCUCUCCUAUUGUCAUUGCUGCUGAUGAAAAUGAGCGGAUAAGGG---u\n>URS0000A698C3/149-23 [subseq from] misc_RNA from 1 species\nc--UCAUCUAUUAGCAGGUUAA---AUAAUCAAAUUGCUGGUUGGGACACAAAGUUUGAAACAGGAACAAAGGCAGCGUUGUUGCAGCCUUUCUCUCCUAUUGUCAUUGCUGCUGAUGAAAAUGAGCGGAU--------a\n>URS0000A1FB9B/285-411 [subseq from] misc_RNA from 1 species\nc--UCAUCUGUUAGCAGGUUAG---AUAAUCAAAUUGCUGGUUGGGACACAAAGUUUGAAACAGGAACAAAGGCAGCGUUGUUGCAGCCUUUCUCUCCUAUUGUCAUUGCUGCUGAUGAAAAUGAGCGGAU--------a\n>URS0000B844AB/1374-1244 [subseq from] misc_RNA from 1 species\nACUCUUCUGUAAGCAAACUACACAA---UCAAAUUGCUAGUUGGGAUACUAAGUUUGAGACUGGCACCAAAACUGCUUUGCUGCAGCCCUUCUCACCUAUUGUUAUUGCUGCAGAUGAGAGUGAAAGAAUCAG-----g\n>URS0002415B51/17853-17730 [subseq from] lncRNA from 1 species\nc-------UAUGAGCAAAUUU---UAUAAUCCAAUUGUUAGUUUGGAUGCAAAGUUUGCAACGGGUACAAAGGCCACAUUGCUGCUACCCUUUUCUCCUAUUGUAGUUGCUGCAGAUGAGAAUGAAUGUAUCAG-----\n>URS00023AD27C/62480-62603 [subseq from] lncRNA from 1 species\nc-------UGUUGGCAAGCUUA---AUAACCAAAUUGCUGGAUGGGAUACAAAGUUUGAAGGUGGCACGAGGGCGACUUUGCUGCAUCCUUUUUCUCCUAUUGUAGUUGCUGCAGAUAAUAAUGAACGAAUCAG-----\n>URS0002379828/15515-15393 [subseq from] lncRNA from 1 species\ncagcau----------------GCAAACCAAgUAAUCAAAUUGCUAGCUGGGAUACAAAGUUUGAAAUGGGUACAAAAGCCAUAUUGCUUUUACCCUUUUCACCUAUAGUGGUUGCUGCAGAUGAGAAUGAGCGAAUC-------a\n>URS0002382AAD/8726-8619 [subseq from] lncRNA from 1 species\na------------------------AUAGCCAAAUUGCUAGCUGGGAUAACAGAUUUGAGACGGGAACAAAAGCAGCCAUGUUGCAACCAUUUUCUCCCGUUGUGACAUCUGCAGAUGAGAAUGAACGCA---------uu\n>URS000250CE3E/3492-3605 [subseq from] rRNA from 1 species\nacuag----------------------------CCAAAUUGCUAGCUGGGAUACAAAGUUUGAGUUGGGUACAAAAUCAGCAUUGCUGUUACCUUUUUCUCCUAUCGUCGUUGCAGCUGAUGAAAACGAGCAAAUAAGAGUG-\n>URS000257BAB6/3093-3219 [subseq from] rRNA from 1 species\nagcaugcaagaug-----------------------ACUAGCCAAAUUGCUAGCUGGGAUACAAAGUUUGAGUUGGGUACAAAAUCAGCAUUGCUGUUACCUUUUUCUCCAAUCGUCGUUGCAGCUGAUGAAAACGAGCAAAUAAGAGUG-\n>URS000235052E/544-656 [subseq from] lncRNA from 1 species\ng---------UUAGCAGGCUUAC---AAAUCCAAUUGCUAAGUGGGACAUC---------AAGGGUACACAAACAGCAUUGCUGCAACCUUUCUCUCCUAUAGUAAUAGCUGCUGAUGAGAAUGAACGUAUCAG-----\n>URS000237792D/2644-2542 [subseq from] lncRNA from 1 species\nuaac-------------------------AAAUCCUAUUGCUAAAUGGGACACUA---------AGGGUACACAAACAGUGUUGCUGCAACCUUUCUCUCCUAUAGUGAUAGCUGCUGAUGAGAAUGAACGUAUCAG-----\n>URS00023FE2E1/148163-148057 [subseq from] lncRNA from 1 species\nacaagc-----------------------------CAAAUUGCUAGUUGGGAUACAAGGUUUGAUUCAGGUACAAAAGCAGCAUUAUUGUUGCCAUUUUCUCCAAUCGUCAUUGCAGCUGAUGAAAAUGAACA-----------aau\n>URS0000C95006/935-1054 [subseq from] lncRNA from 1 species\nuaguaau-----------------CUUCA---CAACCCGAUUGCUCGAUGGGAUACAAAAUUUAAAGCCGGUGCUAAAACAGGUUUGCUGCAACCUUUUUCACCGAUUGUGGUUGCUGCUGAGGAGGGUGAAUGUAUCAG-----\n>AY059838.1/3413-3549 [subseq from] Arabidopsis thaliana Unknown protein (T16O11.22) mRNA, complete cds\n-CUCUUCUAUUAGCAAGCUCAACAAUAAUCCUAUUGCCAACUGGGAUACAAGGUUUGAAACGGGAACAAAGACAGCCCUCCUUCACCCAUUCUCUCCUAUUGUAGUUGCUGCAGACGAGAAUGAACGGAUCAGAGUGU\n>XM_010419964.2/3938-4074 [subseq from] PREDICTED: Camelina sativa regulatory-associated protein of TOR 1-like (LOC104703872), mRNA\nc--UCAUCUAUUAGCAAGCUCAACAAUAAUCCUAUUGCCAACUGGGAUACGAGGUUCGAAACGGGAACAAAGACGGCCCUCCUUCACCCAUUCUCUCCUAUUGUAGUUGCUGCAGACGAGAAUGAACGGAUCAGAGUGU\n>XM_048759338.1/3401-3536 [subseq from] PREDICTED: Brassica napus regulatory-associated protein of TOR 1-like (LOC125587936), transcript variant X1, mRNA\nACUCUUCUAUUAGCAAGCUCAACAAUAAUCCUAUUGCCAACUGGGAUACAAGGUUUGAAACGGGAACAAAGACCGCUCUUCUUCACCCUUUCUCUCCUAUUGUAGUUGCUGCAGACGAGAAUGAACGGAUCAGAGU--\n>XM_006299515.2/3483-3620 [subseq from] PREDICTED: Capsella rubella regulatory-associated protein of TOR 1 (LOC17890879), mRNA\nACUCUUCUAUUAGCAAGCUCAACAAUAAUCCUAUUGCGAACUGGGAUACGAGGUUUGAAACGGGAACAAAGACGGCCCUCCUUCACCCAUUCUCUCCUAUUGUAAUUGCUGCAGACGAGAAUGAGCGGAUCAGAGUGU\n>XM_018636324.1/3424-3557 [subseq from] PREDICTED: Raphanus sativus regulatory-associated protein of TOR 1 (LOC108862254), mRNA\nu---CCUCUAUUACCAAGCUCAGCAAUAAUCCUAUUGCCAACUGGGAUACGAGGUUUGAAACGGGAACAAAGACAGCUCUCCUUCACCCUUUCUCUCCUAUUGUAGUUGCUGCAGAUGAGAAUGAACGGAUCAGAGU--\n>XM_021023255.1/3171-3306 [subseq from] PREDICTED: Arabidopsis lyrata subsp. lyrata regulatory-associated protein of TOR 2 (LOC9306969), mRNA\nu---CAUCAAUCAGCGGGAUCAACAAUAUUCCUAUUGCUAAUUGGGAUACAAAGUUUGAAACGGGAACAAAGACGGCCCUCCUUCACCCUUUUUCUCCUAUUGUAGUUGCUGCCGAUGAGAAUGAACGGAUCAGAGUGU\n>XM_010554838.2/3442-3577 [subseq from] PREDICTED: Tarenaya hassleriana regulatory-associated protein of TOR 1 (LOC104823313), transcript variant X2, mRNA\n--UCUUCUAUUAGCAAGCUCAACAAUAAUCCUAUAGCGAACUGGGAUACAAAGUUUGAAACGGGAACUAAGACAACCCUUCUUCACCCGUUUUCUCCAAUCGUAAUUGCUGCAGAUGAAAGUGAACGGAUCAGGGUG-u\n>XM_024155901.1/3374-3508 [subseq from] PREDICTED: Eutrema salsugineum regulatory-associated protein of TOR 2 (LOC18018360), transcript variant X2, mRNA\nu---CAUCAAUUAGCGGGCUUAACAAUAUUCCCAUUGCUAAUUGGGAUACAAAGUUUGAAGUGGGAACAAAGACAGCCCUCCUUCACCCGUUUUCUCCUAUUGUAGUUGCUGCUGAUGAGAAUGAGCGGAUCAGGGU--g\n>NM_001342617.1/3228-3362 [subseq from] Arabidopsis thaliana regulatory-associated protein of TOR 2 (RAPTOR2) (RAPTOR2), mRNA\nuc----AUCAAUAAGCGGGCUCAGCAAUAUUCCGAUUGCUAAUUGGGAUACAAAGUUUGAAACGGGAACAAAGACGGCCCUCCUUCACCCUUUUUCUCCUAUUGUAGUUGCUGCCGAUGAGAAUGAACGGAUUAGGGU--g\n>XM_010560099.2/3516-3651 [subseq from] PREDICTED: Tarenaya hassleriana regulatory-associated protein of TOR 1 (LOC104827066), mRNA\nu---CUUCAAUUAGCAAGCUCAACAACAAUCCUAUAGCUAAUUGGGAUACAAAGUUUGACGCUGGAACCAAGACGGCCCUCCUUCAUCCAUUUUCUCCAAUAGUAAUUGCUGCAGAUGGAAAUGAACGGAUCAGGGUG-u\n>XM_010544867.2/3486-3621 [subseq from] PREDICTED: Tarenaya hassleriana regulatory-associated protein of TOR 1-like (LOC104816173), transcript variant X2, mRNA\nu---CUUCAAUUAGCAAGCUCAACAACAAUCCAAUAGCUAACUGGGAUACGAAGUUUGAAACGGGAACUAAAACAUCCCUCCUUCAUCCGUUUUCUCCAAUCGUAAUUGCCGCAGAUGAAAACGAACGGAUCAGGGUG-u\n>XM_011020735.1/3492-3625 [subseq from] PREDICTED: Populus euphratica regulatory-associated protein of TOR 1 (LOC105121879), transcript variant X1, mRNA\nACUCUUCUGUUAGCAACCUUAAUAAC---AGAAUUGCUAGUUGGGAUACAAAGUUUGAAACUGGUACAAAGACAGCCUUGCUUCAGCCUUUCUCUCCUAUUGUGGUUGCUGCUGACGAGAAUGAACGAAUUAGGGU--g\n>XM_026601243.1/2922-3052 [subseq from] PREDICTED: Papaver somniferum regulatory-associated protein of TOR 1-like (LOC113357787), transcript variant X2, mRNA\n-CUCUUCUAUAAACAAGCUUAACAA---UCAAAUAGCUAGCUGGGAUACCAGGUUUGAAACGGGUACAAAAACAGCUUUACUGCACCCUUUCUCUCCUGUUGUUAUUGCUGCUGAUGAGACUGAAAGGAUCAGA----a\n>XM_041087583.1/3464-3601 [subseq from] PREDICTED: Gossypium hirsutum regulatory-associated protein of TOR 1-like (LOC107935978), transcript variant X2, mRNA\nc--UCAUCUGUUAGCAAACUUAACAAUAAuagUCAAAUUGCUAGCUGGGAUACAAAAUUCGAGACAGGUACAAGAACUGCCUUGCUGCAACCUUUCUCUCCUAUUGUGAUUGCGGCAGAUGAGAAUGAACGGAUCAGGG---u\n>XM_039210890.1/3495-3632 [subseq from] PREDICTED: Hibiscus syriacus regulatory-associated protein of TOR 1-like (LOC120212670), mRNA\nc--UCGUCUGUUAGCAAACUUAACAAUAAuagUCAAAUUGCUAGUUGGGAUACAAGAUUUGAGACAGGUACAAGAACAGCCUUGCUGCAACCUUUCUCUCCUAUUGUUAUCGCAGCAGAUGAGAAUGAACGGAUCAGGG---u\n>XM_021435918.1/3075-3210 [subseq from] PREDICTED: Herrania umbratica regulatory-associated protein of TOR 1-like (LOC110422132), mRNA\nc--UCCUCUGUUAGCAAACUUAAUAAUAAuagUCAAAUUGCUUGCUGGGAUACAAGAUUUGAGACAGGCACAAGAACAGCCUUGCUGCACCCUUUUUCUCCUAUUGUGAUUGCAGCAGAUGAGAAUGAACGGAUCAG-----g\n>XM_041102173.1/3588-3725 [subseq from] PREDICTED: Gossypium hirsutum regulatory-associated protein of TOR 1 (LOC107914561), transcript variant X2, mRNA\nc--UCCUCUGUUAGCAAACUUAACAAUAAuagUCAAAUUGCUAGUUGGGAUACAAGAUUCGAGACAGGUACAAGAACAGCAUUGCUGCAACCUUUCUCUCCUAUUGUUAUCGCGGCAGAUGAGAGUGAACGGAUCAGGG---u\n>XM_022878026.1/3557-3692 [subseq from] PREDICTED: Durio zibethinus regulatory-associated protein of TOR 1-like (LOC111287449), transcript variant X2, mRNA\nc--UCAUCUGUUAGCAAACUUAACAAUAAuagUCAAAUUGCUAGCUGUGAUACAAGAUUUGAGACAGGUACAAGAACAGCCUUGCUGCAACCUUUCUCUCCUGUUGUGAUUGCAGCAGAUGAGAAUGAACGGAUCAG-----g\n>XM_011005278.1/3495-3626 [subseq from] PREDICTED: Populus euphratica regulatory-associated protein of TOR 1-like (LOC105110288), transcript variant X2, mRNA\nc--UCCUCUGUUAGCAACCUUAAAAAUA---GAAUUGCUAAUUUGGAUACGAAGUUUGAAACUGGUACAAAGACAGCCUUGCUGCAGCCUUUCUCCCCAAUUGUGGUUGCUGCUGAUGAGAAUGAACGGAUUAGGG---u\n>XM_043085550.1/3539-3674 [subseq from] PREDICTED: Carya illinoinensis regulatory-associated protein of TOR 1-like (LOC122276090), transcript variant X1, mRNA\nc--UCAUCUGCUAGCAAGCUUuguAAUAAUAAUCAAAUUGCUAGCUGGGAUACAAAGUUUGAAACUGGUACAAAAACAAUACUGCUGCAACCUUUCUCUCCUAUUGUUAUUGCUGCAGAUGAGAAUGAACGGAUCAG-----g\n>XM_024587155.2/3578-3709 [subseq from] PREDICTED: Populus trichocarpa regulatory-associated protein of TOR 1 (LOC7460425), transcript variant X1, mRNA\nc--UCCUCUGGUAGCAACCUUAAAAAUA---GAAUUGCUAAUUUGGAUACGAAGUUUGAAACUGGUACAAAGACAGCCUUGCUGCAGCCUUUCUCUCCAAUUGUGGUUGCUGCUGAUGAGAAUGAACGGAUUAGGG---u\n>XM_034836874.1/3502-3631 [subseq from] PREDICTED: Vitis riparia regulatory-associated protein of TOR 1 (LOC117919659), mRNA\nc--UCAUCUGUAAGCAAGCUGA---AUAAUCAAAUUGCUAGCUGGGAUACAAGAUUUGAGGCAGGGGCAAAAACAGCUUUGCUGCAACCUUUUUCUCCUAUUGUAGUUGCUGCAGACGAGAAUGAACGGAUCAG-----g\n>XM_011468129.1/3304-3435 [subseq from] PREDICTED: Fragaria vesca subsp. vesca regulatory-associated protein of TOR 1 (LOC101302666), transcript variant X1, mRNA\nc--UCAUCUGUUAGCAAGCUUA---AUAAUCAAAUUGCAAGCUGGGACACAAAAUUUGAGACGGGCACGAAAACCAUCCUGCUGGAACCAUUCUCUCCUAUUGUAAUCGCGGCUGAUGAGAAUGAACGAAUCAGGG---u\n>XM_022288311.1/3504-3637 [subseq from] PREDICTED: Momordica charantia regulatory-associated protein of TOR 1 (LOC111013788), mRNA\nu---CUCCUGUAAGUAAGCUGAACAACAACCCAAUUGCUAGCUGGGACACAAAGUUUGAAAUGGGUACAAAAACAAUAUUGCUGCAACCAUUCUCUCCCAUCGUUGUCGCUGCUGAUGAGAAUGAGCGAAUUAGGG---u\n>XM_039215094.1/3461-3598 [subseq from] PREDICTED: Hibiscus syriacus regulatory-associated protein of TOR 1-like (LOC120218125), transcript variant X2, mRNA\nc--UCCUCUGUUAGUAAACUUAACAAUAAuagUCAAAUUGCUAGCUGGGAUACAAGAUUCGAGACAGGUACAAGAACAGCCUUGCUGCAACCUUUCUCUCCUAUUGUGAUUGCAGCAGAUGAAAAUGAACGGAUAAGGG---u\n>XM_021765935.2/2779-2905 [subseq from] PREDICTED: Manihot esculenta regulatory-associated protein of TOR 1 (LOC110621665), transcript variant X4, mRNA\nc--UCAUCUAUUAGCAGGUUAA---AUAAUCAAAUUGCUGGCUGGGACACAAAGUUUGAAACAGGAACAAAGGCAGCCUUGUUGCACCCUUUCUAUCCUAUUGUCGUUGCUGCAGAUGAAAAUGAGCGGAU--------a\n>XM_010685260.3/3649-3780 [subseq from] PREDICTED: Beta vulgaris subsp. vulgaris regulatory-associated protein of TOR 1 (LOC104898214), mRNA\nc--UAUUCUGUUAGCAAGCUUAACAA---UCAGAUUGCAAGCUGGGAUACCAGAUUUGAGACUGGUACAAAAACUACCCUGCUACAACCAUUUUCUCCUGUUGUGGUUGCCGCAGAUGAUAAAGAACGGAUUAGGG---u\n>XM_022905700.1/3457-3594 [subseq from] PREDICTED: Durio zibethinus regulatory-associated protein of TOR 1-like (LOC111307643), transcript variant X3, mRNA\nc--UCCUCUGUUAGCAAACUUAAUAAUAAuagUCAAAUUGCUAGCUGGGAUACUAGAUUUGAGACAGGUACAAGAACAGCCUUGGUGCAACCUUUCCCUCCUAUUGUGAUUGCAGCUGAUGAGAAUGAACGGAUUAGGG---u\n>XM_039145974.1/422-555 [subseq from] PREDICTED: Hibiscus syriacus regulatory-associated protein of TOR 1-like (LOC120128257), mRNA\nACUCUUCUGUUAGCAAACUUAACAAUAAuagUCAAAUUGCUAGCUGGGAUACAAGAUUUGAGACAGGUACUAGAACAGCCUUGCUGCAACC--UCUCUCCUAUUGUAAUUGCAGCAGAUGAGAAUGAACGGAUAA------g\n>XM_048379959.1/2764-2895 [subseq from] PREDICTED: Ricinus communis regulatory-associated protein of TOR 1 (LOC8284741), transcript variant X3, mRNA\nc--UCAUCUGUUAGCAAGUUAA---AUAAUCAAAUUGCAGGCUGGGACACAAAGUUUGAAACUGGCACAAAGGCAGCAUUGUUGCAUCCUUUCUCUCCUAUUGUCAUUGCUGCUGAUGAGAAUGAAAGGAUCAGGG---u\n>XM_023110361.1/3497-3630 [subseq from] PREDICTED: Cucurbita maxima regulatory-associated protein of TOR 1-like (LOC111465905), transcript variant X1, mRNA\nu---CUCCUGUUAGUAAGCUGAGCAACAAUCCAAUUGCUAGCUGGGAUACAAAGUUCGAAAUGGGCACAAAAAAAUUAUUGCUGCAACCAUUCUCACCCAUCGUUGUUGCUGCCGAUGAGAAAGAACGAAUUAGGG---u\n>XM_038845321.1/3084-3215 [subseq from] PREDICTED: Tripterygium wilfordii regulatory-associated protein of TOR 1-like (LOC119998099), transcript variant X1, mRNA\ncg---CUUCCAUUAACAAGCUGA---AUAAUCAAAUUGCAAGCUGGGAUACAAAGUUUGAAAUGGGUACUAAAGCGGCCGUGAUGCAACCUUUCUCUCCUAUUGUGAUUGCUGCAGAUGAGAAUGAACGUAUCAGGG---u\n>XM_048463956.1/3562-3692 [subseq from] PREDICTED: Ziziphus jujuba var. spinosa regulatory-associated protein of TOR 1 (LOC107431283), transcript variant X2, mRNA\nu---CUUCUGUAAGCAAGUUUAGCAA---UCAGAUCGCUAGCUGGGAUACCAAGUUUGAAACUGGUACUAAAACAAUACUGCUCCAACCAUUCUCUCCCAUUGUGAUUGCUGCAGACGAGAAUGAACGGAUCAGAGU--\n>XM_041172015.1/2917-3052 [subseq from] PREDICTED: Juglans microcarpa x Juglans regia regulatory-associated protein of TOR 1-like (LOC121267911), transcript variant X2, mRNA\nc--UCAUCCGUUAGCAGGCUUAAUAAuaaUAAUCAAAUUGCUAGCUGGGAUACAAAGUUCGAAACGGGCACCAGAACAAUACUGCUGCAACCUUUCACUCCUGUUGUUAUUGCUGCAGAUGAGAAUGAACGGAUCAG-----g\n>XM_009374843.3/3508-3639 [subseq from] PREDICTED: Pyrus x bretschneideri regulatory-associated protein of TOR 1 (LOC103962166), mRNA\nc--UCGUCUGUGAGCAAGCUUA---AUAAUCAAAUUGCUAGCUGGGACACUAAAUUUGAGACGGGUACAAAGACAAUCUUGCUGAAUCCAUUUUCUCCUAUUGUGGUUGCGGCAGACGAGAAAGAGCGAAUCAGGG---u\n>XM_042634410.1/3482-3608 [subseq from] PREDICTED: Macadamia integrifolia regulatory-associated protein of TOR 1-like (LOC122070281), transcript variant X3, mRNA\nuc------CUGUAAGCAAGCUGAGCAA---UCAAAUUGCUAGUUGGGAUACCAAGUUUGAAACGGGUACAAGAACAGCUUUGCUGCAGCCUUUUUCUCCUGUUGUAGUUGCUGCUGAUGAGAAUGAACGAAUCAG-----g\n>XM_008247077.2/923-1054 [subseq from] PREDICTED: Prunus mume regulatory-associated protein of TOR 1-like (LOC103343423), partial mRNA\nc--UCGUCUGUUAGCAAACUUAACAA---UCAAAUUGCUAGCUGGGACACAAAAUUUGAGACGGGUACAAAAACAAUCUUGCUGGAACCAUUUUCUCCUAUUGUAAUUGCAGCAGACGAGAAUGAACGAAUCAGGG---u\n>XM_020740277.1/2216-2344 [subseq from] PREDICTED: Phalaenopsis equestris regulatory-associated protein of TOR 2-like (LOC110035938), mRNA\nu------CUGUUACUAAGCUUAACAA---UCAAAUUGCCAGCUGGGAUACCAGGUUUGAGGCUGGCACAAAGGCCACCUUACUUCUGCCAUUUUCUCCAAUUGUUGUUGCUGCAGAUGAGAAUGAGAGGAUUAGGGU--g\n>XM_042657632.1/3478-3608 [subseq from] PREDICTED: Macadamia integrifolia regulatory-associated protein of TOR 1 (LOC122088377), transcript variant X2, mRNA\nu---CUUCUGUGAGCAGGCCGAGCAA---UCAAAUUGCUUCUUGGGAUACCAAGUUUGAAACGGGUACAAAAACGGCUUUGCUGCAACCUUUUUCUCCUGUUGUAGUUGCUGCUGAUGAGAAUGAAAGGAUCAGGG---u\n>XM_050354779.1/3636-3766 [subseq from] PREDICTED: Mercurialis annua regulatory-associated protein of TOR 1 (LOC126661023), mRNA\nu---CUUCUGUUAGUAAGUUAA---AUAAUCAAAUUGCUGGCUGGGACACAAAGUUUGAAACUGGCACAAAAGCAGCCUUGUUGCAUCCUUUCUCUCCUAUUGUCAUUGCCGCUGAUGAGAAUGAAAGGAUAAGGG---u\n>XM_043868009.1/3453-3581 [subseq from] PREDICTED: Telopea speciosissima regulatory-associated protein of TOR 1-like (LOC122670956), transcript variant X2, mRNA\n--UCUUCUGUUAGCAAGCUGAGCAA---UCAAAUUGCUUCUUGGGAUACCAAGUUUGAGACAGGUACAAGAACAGCUUUGCUGCAGCCUUUUUCUCCUGUUGUAGUUGCUGCUGAUGAGAAUGAAAGGAUCAG-----g\n>XM_008793968.4/3172-3302 [subseq from] PREDICTED: Phoenix dactylifera regulatory-associated protein of TOR 1 (LOC103708869), mRNA\nu---CUUCUGUAAGCAAACUUA---AUAAUCCAAUUGCUAGUUGGGUUUCAAAGUUUGAAAUGGGUACAAAGGCCACAUUGCUGCUACCCUUUUCUCCUAUUGUAGUUGCUGCAGAUGAGAAUGAACGUAUCAGGG---u\n>XM_025099878.2/3525-3652 [subseq from] PREDICTED: Citrus sinensis regulatory-associated protein of TOR 1 (LOC102614941), mRNA\nc--UCGUCUGUCAGCAAGCUUA---AUAAUCCAAGUGCUUGCUGGGAUACGAGAUUUGAAAAGGGUACGAAGACGGCCUUGCUCCAACCUUUCUGUCCUAUUGUGGUUGUUGCUGAUGAGAAUGAGAGGAUU-------a\n>XR_007214428.1/3662-3790 [subseq from] PREDICTED: Ricinus communis regulatory-associated protein of TOR 1 (LOC8269356), transcript variant X5, misc_RNA\nc--UCAUCUGUUAGCUAGUUAA---AUAAUCAAAUUGCAGGCUGGGACACAAAGUUUGAAACUGGCACAAAGGCAGCAUUGUUGCAUCCUUUCUCUCCUAUUGUCAUUGCUGCUGAUGGGAAUGAAAGGAUCAG-----\n>XM_021766831.2/2825-2955 [subseq from] PREDICTED: Manihot esculenta regulatory-associated protein of TOR 1 (LOC110622347), transcript variant X2, mRNA\nuc----GUCUGUUAGCCGGUUAA---AUAAUCAAAUUGCUGGUUGGGACACAAAGUUUGAGACAGGAACAAAGGCAUCCUUUUUGCACCCUUUCUCUCCUAUUGUCAUUGCUGCUGAUGAAAAUGAGCGGAUAAGAGU--\n>XM_021972115.1/2481-2612 [subseq from] PREDICTED: Prunus avium regulatory-associated protein of TOR 1-like (LOC110768387), transcript variant X2, mRNA\nc--UCAUCUGUUAGCAAGCUUAACAA---UCAAAUUGCUAGCUGGGACACAAAAUUUGAGACGGGUACGAAAACAAUCUUGCUGGAACCAUUUUCUCCUAUUGUAAUCGCAGCAGACGAGAAUGAAAGAAUCAGGG---u\n>XM_030611013.1/3019-3146 [subseq from] PREDICTED: Syzygium oleosum regulatory-associated protein of TOR 1 (LOC115685875), mRNA\nu---CUUCUGUCUGUAAGCUCAA---UAACCAAAUUGCUAGCUGGGAUACCAGAUUUGAGACGGGGACGAAAGCGGCCUUGUUGCAACCAUUUUCACCCGUUGUAGUUGCUGCAGAUGAGAAUGAACGCAUUA------g\n>XM_031542034.1/3524-3655 [subseq from] PREDICTED: Punica granatum regulatory-associated protein of TOR 1 (LOC116208542), transcript variant X2, mRNA\nc--UCAUCUGUAAGCAAGCUCAACUA---UCAAAUUGCUAGCUGGGAUACCAAAUUUGAAACAGGCACCAAAACAGCAUUGAUGCAGCCUUUCUCUCCAAUUGUGAUUGCUGCAGAUGAAAAUGAGCGGAUCAGGG---u\n>XM_048583509.1/2507-2639 [subseq from] PREDICTED: Pyrus x bretschneideri regulatory-associated protein of TOR 1 (LOC103961173), transcript variant X5, mRNA\nc--UUUUCUGUGAGCAAGCUUA---AUAAUCAAAUUGCUAGCUGGGACACCAAGUUUGAGACGGGUAUAAAAACAAUCUUGCUGAAACCAUUUUCUCCUAUUGUGGUCGCUGCAGACGAGAAUGAGCAAAUCAGGGU--g\n>XM_034365164.1/3142-3268 [subseq from] PREDICTED: Prunus dulcis regulatory-associated protein of TOR 1 (LOC117631841), transcript variant X2, mRNA\nc-------UGUUAGCAAACUUAACAA---UCAAAUUGCUAGCUGGGACACAAAAUUUGAGACGGGUACGAAAACAAUCUUGCUGGAACCAUUUUCUCCUAUUGUAAUCGCGGCAGACGAGAAUGAACGAAUCAGGG---u\n>XM_010258669.2/3459-3589 [subseq from] PREDICTED: Nelumbo nucifera regulatory-associated protein of TOR 1 (LOC104597226), mRNA\nu---CUUCUGUAAGCAAGCUCC---AUAAUCAAAUUGCUAGUUGGGAUACCAAAUUUGAAAUGGGUACAAAAACAACUCUUCUAGGACCUUUCUCUCCUAUUGUAAUUGCUGCAGAUGAGAGUGAAAGAAUCAGGG---u\n>XM_043848909.1/3471-3598 [subseq from] PREDICTED: Telopea speciosissima regulatory-associated protein of TOR 1-like (LOC122654701), transcript variant X1, mRNA\nu----UUCUGUAAACAAGCUGAGCAA---UCAAAUUGCUAGUUGGGAUACCAAGUUUGACACAGGUACAAGAACAGCUUUGCUGCAGCCAUUUUCUCCUGUUGUAAUUGCCGCUGAUGAGAAUGAACGAAUCAG-----g\n>XM_021995009.1/3621-3750 [subseq from] PREDICTED: Spinacia oleracea regulatory-associated protein of TOR 1 (LOC110790221), mRNA\na----UUCUGUUAGCAAGCUAA---AUAAUCAGAUUGCAAGCUGGGAUACCAGAUUUGAGACUGGUACAAAAACUACCUUGCUACAACCUUUCUCUCCUGUUAUGAUCGCGGCAGAUGAGAAGGAAAGGAUUAGGG---u\n>XM_021910575.1/3251-3380 [subseq from] PREDICTED: Chenopodium quinoa regulatory-associated protein of TOR 1-like (LOC110730739), transcript variant X3, mRNA\na----UUCUGUUAGCAAGCUAA---AUAAUCAGAUUGCAAGCUGGGAUACCAGAUUUGAGACUGGUACAAAAACUACCUUGUUACAACCAUUCUCUCCUGUUGUAAUUGCAGCAGAUGAAAAGGAAAGGAUUAGGG---u\n>XM_030625325.1/3426-3556 [subseq from] PREDICTED: Cannabis sativa regulatory-associated protein of TOR 1 (LOC115698148), transcript variant X1, mRNA\nu---CUUCUGUAAGCAAGCCUA---AUACUCAAAUUGCUCGGUGGGAUACAAAAUUUGAGACUGGUACAAAGACAAUCUUGCUGCAACCAUUCUCACCAAUUGUAAUUGCUGCAGAUGAGAAUGAGCGAAUCGGGG---u\n>XM_039276375.1/3332-3462 [subseq from] PREDICTED: Dioscorea cayenensis subsp. rotundata regulatory-associated protein of TOR 1-like (LOC120269087), mRNA\nu---CUUCUGUAAGCAAAAUUGGCA---AUCAAAUUGCUAGUUGGGACACCAAGUUUGAAAUGGGUACAAAGGCAGCAUUGCUUUUGCCCUUCUCUCCUGUGGUAAUUGCUGCGGAUGAGAAUGAGCGGAUUAGGG---u\n>XM_044652933.1/3379-3510 [subseq from] PREDICTED: Mangifera indica regulatory-associated protein of TOR 1-like (LOC123227795), transcript variant X2, mRNA\n-CUCUUCUGUAAGCAAACUUAGCA---AUCCGAUCGCAUGCUGGGAUACAAGAUUUGAAAAUGGUGCGAAAACUGCCUUGCUGCAACCUUUUUCACCCAUUGUGGUUGCUGCUGAUGAGAAUGAAAGGAUUAGGG---u\n>XM_024162145.1/3199-3327 [subseq from] PREDICTED: Morus notabilis regulatory-associated protein of TOR 1 (LOC21404824), transcript variant X2, mRNA\nu---CUUCUGUAAGCAAGCCAA---AUAAUCAAAUUGCUAGGUGGGAUACAAAGUUCGAGACAGGGACAAAAACAAUCUUGCUUCAACCAUUUUCUCCAAUUGUAAUUGCUGCAGACGAGAAUGAGCGAAU--------aggg\n>XM_023037733.1/3487-3618 [subseq from] PREDICTED: Olea europaea var. sylvestris regulatory-associated protein of TOR 1 (LOC111407995), mRNA\nca---CUUCUGUGAGCAAACUUCACAA---UCAAAUUGCCAGUUGGGAUACAAAAUUUGAGACUGGAACUAAGACUGCGUUGCUGCAGCCAUUCUCACCUAUUGUGAUUGCUUCUGAUGAGAACGAAAUGAUUAGGG---u\n>XM_010266176.2/3501-3631 [subseq from] PREDICTED: Nelumbo nucifera regulatory-associated protein of TOR 1-like (LOC104602482), transcript variant X2, mRNA\nu---CUUCUGUAAGCAAACUUC---AUAAUCAAAUUGCUAGUUGGGAUACCAAGUUUGAAAUGGGUACAAAGACAAUUCUUCUACAACCUUUCUCUCCUGUCGUAAUUGCUGCAGAUGAGAGUGAAAGAAUUAGGG---u\n>XM_021910572.1/3241-3368 [subseq from] PREDICTED: Chenopodium quinoa regulatory-associated protein of TOR 1-like (LOC110730739), transcript variant X2, mRNA\nu------CUGUUAGCAAGCUAA---AUAAUCAGAUUGCAAGCUGGGAUACCAGAUUUGAGACUGGUACAAAAACUACCUUGUUACAACCAUUCUCUCCUGUUGUAAUUGCAGCAGAUGAAAAGGAAAGGAUUAGGG---u\n>XM_025126311.1/3417-3547 [subseq from] PREDICTED: Cynara cardunculus var. scolymus regulatory-associated protein of TOR 1 (LOC112518569), transcript variant X5, mRNA\nu---CUUCUGGUAGCAAUCUUC---AUAAUCCAAUUGCUCGCUGGGAUACAAAAUUUGAGACUGGUGCUAAAACAGCUUUGCUGCAACCUUUCUCUCCGAUAGUGGUUGCAGCAGAUGAGGGUGAAUGCAUCAGAGU--\n>XM_042194184.1/3497-3628 [subseq from] PREDICTED: Salvia splendens regulatory-associated protein of TOR 1-like (LOC121795642), transcript variant X1, mRNA\nc--UCCUCUGUGAGUAAACUGC---AUAAUCAAAUUGCCAGUUGGGAUACUAAGUUUGAGACAGGCACCAAAACUGCUUUGCUGCAGCCAUUCUCGCCUGUUGUGAUUGCUUCGGAUGAAAAUGAACGGAUUAGGG---u\n>XM_048092936.1/3172-3303 [subseq from] PREDICTED: Salvia hispanica regulatory-associated protein of TOR 2-like (LOC125194694), mRNA\nc--UCCUCUGUGAGUAAACUGC---AUAAUCAAAUUGCCAGUUGGGAUACUAAGUUUGAGACGGGCACCAAAACUGCUUUGCUGCAGCCAUUCUCGCCUGUUGUGAUUGCUUCGGAUGAAAAUGAAAGGAUUAGGG---u\n>XM_009388446.2/3409-3537 [subseq from] PREDICTED: Musa acuminata subsp. malaccensis regulatory-associated protein of TOR 2 (LOC103973785), mRNA\nu---CCUCUAAUAGUAAACUUGGG---AAUCAAAUUGCAAGCUGGUACACAAAGUUUGAAACUGGCACAAAAGCUGCUUUGCUCUUGCCUUUUUCUCCUAUUGUAGUUGCUGCUGAUGAGAAUGAACGGAUCAG-----g\n>XM_012234334.3/3575-3702 [subseq from] PREDICTED: Jatropha curcas regulatory-associated protein of TOR 1 (LOC105648064), mRNA\nu---CAUCCAUUAGCAGGUUAA---AUAAUCAAAUUGCUGGUUGGGACACAAAGUUUGAAACAGGCACCAAAGCAGCCUUGUUGCAGCCUUUCUCUCCUAUUGUCAUUGCUGCUGAUGAAAAUGAGCGGAUAA------g\n>XM_021911002.1/2996-3124 [subseq from] PREDICTED: Chenopodium quinoa regulatory-associated protein of TOR 1-like (LOC110731168), transcript variant X1, mRNA\nu-----UCAGUUAGCAAGCUAU---AUAAUCAGAUUGCAAGCUGGGAUACCAAGUUUGAAAAUGGUACAAAAACCACCUUAUUACAACCUUUCUCUCCUGUUGUGAUUGCAGCGGAUGAGAAGGAACAGAUUAGGG---u\n>XM_017391514.1/3394-3525 [subseq from] PREDICTED: Daucus carota subsp. sativus regulatory-associated protein of TOR 1-like (LOC108218533), mRNA\nca---CUUCUGUAAACAAGCUAAACA---AUCCUAUAGCUACUUGGGAUACAAAAGUUGAGUCCGGUAUCAAGACAGCUCUGCUUCAACCGUUCUCCCCAAUUGUUGUUGCUGCAGAUGAUAGUGAGAGAAUCAGGG---u\n>XM_022038140.1/956-1093 [subseq from] PREDICTED: Carica papaya regulatory-associated protein of TOR 1-like (LOC110811600), mRNA\nACUCUUCUGUUAACAGGCUUAAUgauAAUAAUCAAAUUGCUAGCUGGGAUACAAAAUUUGAAACUGGUACCAAAACAGCUUUGCUUCAACCCUUUUCAUCUGUUGUAGUUGCUGCUGAUGAAAACGAGCAAAUUAG-----gg\n>XM_008801621.4/3435-3565 [subseq from] PREDICTED: Phoenix dactylifera regulatory-associated protein of TOR 1-like (LOC103714392), transcript variant X2, mRNA\nu---CUUCUAUGAGCAAAUUUU---AUAAUCCAAUUGUUAGUUUGGAUGCAAAGUUUGCAACGGGUACAAAGGCCACAUUGCUGCUACCCUUUUCUCCUAUUGUAGUUGCUGCAGAUGAGAAUGAAUGUAUCAGGG---u\n>XM_031071614.1/3542-3669 [subseq from] PREDICTED: Quercus lobata regulatory-associated protein of TOR 1 (LOC115953816), mRNA\nca-----UCUGUUAGCAAGUUUA---GUAGUCCAAUUGCUAGCUUGGAUACGAAGUUUGAGACUGGUACCAAAUCAAUACUGCUGCAACCUUUCUCUCCUAUUGUUAUUGCUGCAGAUGACAAUGAACGGAUCAG-----g\n>XM_052767964.1/3494-3623 [subseq from] PREDICTED: Lactuca sativa regulatory-associated protein of TOR 1 (LOC111898220), transcript variant X2, mRNA\nu---CUUCUGGUAGCAAUCUUC---AUAAUCCAAUUGCUCGAUGGGAUACAAAGUUUGAGACUGGUGCUAAAACAGCUUUGCUGCAGCCUUUCUCUCCAAUAGUGGUUGCUGCAGAUGAGGGUGAAUGCAUCAGA----a\n>XM_031411673.1/3063-3194 [subseq from] PREDICTED: Pistacia vera regulatory-associated protein of TOR 1-like (LOC116125960), mRNA\n-CUCUUCUGUUAGCAGGCUUAGCA---AUCCAAUUGCUUGCUGGGAUACGAGAUUCGAAAAUGGUGCCAAAACAGUCUUGUUGCAACCUUUUUCACCCAUUGUGGUUGCUGCUGAUGAGAAUGAAACGAUUAGGG---u\n>XM_011096799.2/3334-3465 [subseq from] PREDICTED: Sesamum indicum regulatory-associated protein of TOR 1 (LOC105174635), mRNA\nc--UCCUCUGUGAGUAAACUGC---AUAAUCAAAUUGCUAGUUGGGAUACAAAGUUUGAGACUGGCACCAAGACCGCUUUGCUGCAGCCGUUCUCUCCUGUUGUGAUUGCUUCAGAUGAAAAUGAAAGGAUUAGGG---u\n>XM_020386754.1/3437-3566 [subseq from] PREDICTED: Asparagus officinalis regulatory-associated protein of TOR 2 (LOC109820595), transcript variant X1, mRNA\ng----UUCUGUAAGCACGCUUA---AUAAUCAAAUUGCUAGCUGGGAUACCAGAUUUGAAACUGGUACUAAGGCCACACUGCUGUUACCCUUUUCACCUAUUGUUGUUGCUGCCGACGAGAACGAAAGAAUCAGGG---u\n>XM_010924374.3/3395-3525 [subseq from] PREDICTED: Elaeis guineensis regulatory-associated protein of TOR 1 (LOC105045931), transcript variant X1, mRNA\nu---CUUCUCUAAGCAAAC---AUUAUAAUCAAAUUGCCAGUUGGGAUACAAAGUUAGAAACAGGUACAAGGGCCACAUUGCUGCUACCCUUUUCUCCCAUAGUAGUUGCUGCAGAUGAGAAUGAGUGUAUCAGGG---u\n>XM_042559845.1/3396-3526 [subseq from] PREDICTED: Zingiber officinale regulatory-associated protein of TOR 1-like (LOC122004965), transcript variant X1, mRNA\nu---CUUCUAAUGUCAAACUUGCCAA---UCAAAUUGCUAGCUGGGACACUAAGUUUGAAACAGGCAUGAAGGCUUCACUGCUCUUGCCUUUUUCUCCAAUUGUAGUUGCUGCUGAUGAGAAUGAACAGAUCAGGG---u\n>XM_020397128.1/3390-3521 [subseq from] PREDICTED: Asparagus officinalis regulatory-associated protein of TOR 2-like (LOC109829999), mRNA\nc--UGUUCUGUAAGCAAGCUUA---AUAAUCAAAUUGCUAUCUGGGAUACCAAAUUUGAAACGGGUACUAAGGCGGCAUUACUGUUGCCCUUUUCACCUAUUGUUGUUGCUGCUGAUGCAAACGAAAGAAUCAGGG---u\n>XM_028700521.1/3385-3515 [subseq from] PREDICTED: Dendrobium catenatum regulatory-associated protein of TOR 1 (LOC110101101), transcript variant X2, mRNA\ncgucu--------GUAACUAAACUUAACA---AUCAAAUUGCUAGCUGGGAUACCAGGUUUGAGACUGGCACAAAAGCCACUCUAUUGUUGCCAUUUUCUCCUAUAGUUGUUGCUGCAGACGAGAAUGAGAGGAUUAGGGU--g\n>XM_048370115.1/3684-3779 [subseq from] PREDICTED: Ricinus communis regulatory-associated protein of TOR 1 (LOC8269356), transcript variant X1, mRNA\ng----------------------------------------CUGGGACACAAAGUUUGAAACUGGCACAAAGGCAGCAUUGUUGCAUCCUUUCUCUCCUAUUGUCAUUGCUGCUGAUGGGAAUGAAAGGAUCAG-----cg\n>XM_020258329.1/3521-3648 [subseq from] PREDICTED: Ananas comosus regulatory-associated protein of TOR 2 (LOC109728050), mRNA\ncuacaugcaaacca-----------------------AGUAAUCAAAUUGCUAGCUGGGAUACAAAGUUUGAAAUGGGUACAAAAGCCAUAUUGCUUUUACCCUUUUCACCUAUAGUGGUUGCUGCAGAUGAGAAUGAGCGAAUCAAGGU--g\n>XM_031246934.1/3522-3653 [subseq from] PREDICTED: Ipomoea triloba regulatory-associated protein of TOR 1-like (LOC116006523), transcript variant X1, mRNA\nc--UCUACUGUGAGCAAGCUAC---AUAAUCAAAUUGCAAGUUGGGAUACAAAAUUUGAAAAUGGUACCAAAACUGCCUUGUUGCAGCCAUUCUCACCUUUUGUGAUUGCUUCAGACGACAGUGAAAGGAUCAGGG---u\n>XM_018777241.2/3869-3998 [subseq from] PREDICTED: Nicotiana tomentosiformis regulatory-associated protein of TOR 1 (LOC104114954), transcript variant X4, mRNA\nc--UCUUCAGUAAGCAAACUACACAA---UCAAAUCGCUAGUUGGGAUACUAAGUUUGAGACCGGCACCAAAACUGCUUUGCUGCAGCCCUUCUCACCUAUCGUUAUUGCAGCAGAUGAGAGUGAAAGAAUCAG-----g\n>XM_042579406.1/3361-3489 [subseq from] PREDICTED: Zingiber officinale regulatory-associated protein of TOR 1-like (LOC122021300), transcript variant X1, mRNA\nuucuaauguaaaacuug---------------------CC---AAUCAAAUUGCUAGCUGGGACACCAAGUUUGAAACAGGCACGAAGGUUUCAUUGCUCUUGCCAUUUUCUCCAAUUGUAGUUGCUGCUGAUGAGAAUGAACAUAUCAGGG---u\n>XM_009402516.2/3456-3587 [subseq from] PREDICTED: Musa acuminata subsp. malaccensis regulatory-associated protein of TOR 2 (LOC103984935), transcript variant X1, mRNA\nc--UCUUCUAAUUGUAAACUUG---GUAAUCAAAUUGCUAGCUGGGAUACCAAGUAUGAAACAGGCACGAAGGCUGCAUUGCUCUUGCCUUUUUCUCCUUUUGUGGUCGCUGCUGAUGAGAAAGAACAAAUCAGGG---u\n>XM_028224220.1/3465-3593 [subseq from] PREDICTED: Camellia sinensis regulatory-associated protein of TOR 1-like (LOC114281663), mRNA\nu---CUUCUAUUAACAAAUGGCAC---AAUCCAAUUGCUAGUUGGGAUACAAAAUUUGAAACGGGUGCCAAAACAAUUUUGGUGCAACCCUUCUCUCCAGUCGUUAUUGCUGCAGAUGAGACUGAACGAAUCAG-----g\n>XM_018826488.1/3456-3586 [subseq from] PREDICTED: Musa acuminata subsp. malaccensis regulatory-associated protein of TOR 2 (LOC103984935), transcript variant X2, mRNA\nc--UCUUCUAAUUGUAAACUUG---GUAAUCAAAUUGCUAGCUGGGAUACCAAGUAUGAAACAGGCACGAAGGCUGCAUUGCUCUUGCCUUUUUCUCCUUUUGUGGUCGCUGCUGAUGAGAAAGAACAAAUCAG-----gg\n>XM_012976791.1/3938-4070 [subseq from] PREDICTED: Erythranthe guttatus regulatory-associated protein of TOR 1 (LOC105953157), mRNA\ncuc----CUCUUUGAGUAAAAUGC---AGAAUCAAAUUGCUAGCUGGGAUACAAAAUUUGAGACUGGCACCAAGACUGCUUUGCUGCAGCCCUUCUCGCCUGUUGUGAUUGCUUCUGACGAAAAUGAAAGGAUAAGGGU--g\n>XM_019398913.1/3492-3621 [subseq from] PREDICTED: Nicotiana attenuata regulatory-associated protein of TOR 1-like (LOC109233137), transcript variant X1, mRNA\nc--UCUUCAGUAAGCAAACUUCACAA---UCAAAUCGCUAGUUGGGAUACUAAGUUCGAGACCGGCACCAAAACUGCUUUGCUGCAGCCCUUCUCACCUAUCGUUAUUGCAGCAGAUGAGAGUGAAAGAAUCAG-----g\n>XM_015303508.1/3311-3420 [subseq from] PREDICTED: Solanum tuberosum regulatory-associated protein of TOR 1-like (LOC107057742), transcript variant X1, mRNA\nc------------------------AUAAUCAAAUUGCCAGUUGGGAUACAAAGUUUGAGAGUGGUACCAGAACUGCUUUGCUGCAUCCCUUCUCACCAUUUGUGGUUGCUUCAGAUGAGAGUGAACGGAUCAG-----\n>XM_049544425.1/3274-3386 [subseq from] PREDICTED: Solanum stenotomum regulatory-associated protein of TOR 1-like (LOC125864427), transcript variant X1, mRNA\nc------------------------AUAAUCAAAUUGCCAGUUGGGAUACAAAGUUUGAGAGUGGUACCAGAACUGCUUUGCUGCAUCCCUUCUCACCAUUUGUGAUUGCUUCAGAUGAGAGUGAACGGAUCAGGG---u\n>XM_028700532.1/2647-2775 [subseq from] PREDICTED: Dendrobium catenatum regulatory-associated protein of TOR 1 (LOC110101051), transcript variant X2, mRNA\naucuauaa------------CUCAACUU---AACAAUCAAAUUGCUAGCUGGGAUACCAGGUUUGAGACUGGAGCAAAAGCCACUCUACUAUUGCCCUUUUGUCCGAUAGUUGUUGCUGCAGAUGAGAAUGAGAGGAUAAGGG---u\n>XM_017363010.1/3248-3379 [subseq from] PREDICTED: Daucus carota subsp. sativus regulatory-associated protein of TOR 1 (LOC108195973), transcript variant X2, mRNA\nc--UCAUCUAUUAACAAGCUUCACAA---UCAAAUUGCUGGAUGGGAUACAAGAUUUGAGGCUGGUGCCAAAAUAACUUUGCUGCAACCUUUUUCACCCGUUGUCAUUGCGGCAGAUGAGUGUGAGCGUAUCAGGG---u\n>XM_004977538.3/3120-3241 [subseq from] PREDICTED: Setaria italica regulatory-associated protein of TOR 1 (LOC101757640), transcript variant X2, mRNA\ngcaagaugaca--------------------------AGUCAAAUUGCUAGUUGGGAUACAAGGUUUGAGACGGGUACAAAAGCAGCAUUAUUGUUGCCAUUCUCUCCAAUCGUCAUUGCAGCUGAUGAAAAUGAGCAAAUAAGAGUG-\n>XM_023301204.2/3417-3540 [subseq from] PREDICTED: Zea mays regulatory-associated protein of TOR 1 (LOC103640651), transcript variant X2, mRNA\nuugcaagaugac-------------------------AAACCAAAUUGCUAGUUGGGAUACGAGGUUUGAGUUGGGAACAAAAACAGCUUUAUUGUUGCCAUUUUCUCCGAUCGUUGUUGCAGCUGAUGAAAAUGAGCAAAUAAGAGUG-\n>XM_009802106.1/3572-3700 [subseq from] PREDICTED: Nicotiana sylvestris regulatory-associated protein of TOR 1 (LOC104246306), transcript variant X5, mRNA\nucggugagcagacug-----------------------CAUAAUCAAAUUGCCAGUUGGGAUACAAAGUUUGAGAGUGGUACGAAAACUGCUUUGCUGCAGCCCUUCUCAUCAAUUGUGGUUGCUUCAGAUGAGCGUGAAUUGAUCAGGGU--g\n>XM_043780586.1/3383-3513 [subseq from] PREDICTED: Erigeron canadensis regulatory-associated protein of TOR 1 (LOC122607579), transcript variant X2, mRNA\nu---CUUCUGGUAGUAGUCUUCAC---AAUCCAAUUGCUCGAUGGGACACAAAAUUUGAGACUGGAGCUAGAACAGCUUUGCUGCAACCUUUUUCCCCAUUAGUAGUUGCUGCAGAUGAGGGUGAAUGCAUCAGAGU--\n>XM_031620721.2/3516-3646 [subseq from] PREDICTED: Nymphaea colorata regulatory-associated protein of TOR 1 (LOC116248113), mRNA\nu---CUUCGGUUAGCAAUCUUGGA---AAUCAAAUUACCACUUGGGACAUAAGGUCAGAUACUGGCACAAAAGCAAUGUUAAUGCAUCCAUUCUCUCCUAUAGUUAUUGCUGCAGAUGAGAAUGAAUGUAUCAGGG---u\n>XM_026027670.1/3287-3406 [subseq from] PREDICTED: Solanum lycopersicum regulatory-associated protein of TOR 2 (LOC101266988), mRNA\ngaacagacugc------------------------ACAAUCAAAUUGCCACUUGGGACACAAAGUCUGAGAGUGGUACGAGAACUGCUUUGCUGCAUCCCUUCUCACCAGUUGUGAUUGCUGCAGAUGAGAGUGAACGGAUCAG-----\n>NM_001358633.1/3186-3308 [subseq from] Zea mays uncharacterized LOC100193091 (LOC100193091), mRNA\nugcaagaugacaa---------------------------GCCAGAUUGCUAGUUGGGAUACAAAGUUUGAGUUGGGAACAAAAGCAGCUUUAUUGUUGCCAUUUUCUCCGAUUGUCGUCGCAGCUGAUGAAAAUGAACAAAUAAGAGUG-\n>XM_026123884.2/3441-3561 [subseq from] PREDICTED: Glycine max regulatory-associated protein of TOR 1 (LOC100777178), transcript variant X1, mRNA\nc--UCUGCUGUUAGCAGGCUAA-CA--AAUCCAAUUGCUAAAUGGGACAUAA---------AGGGUACACAAACAGCAUUGCUGCAACCUUUCUCUCCUAUAGUGAUAGCUGCUGAUGAGAAUGAACGUAUCAG-----g\n>XM_021461307.1/3320-3450 [subseq from] PREDICTED: Sorghum bicolor regulatory-associated protein of TOR 2 (LOC8079987), transcript variant X1, mRNA\nccucagcuug-------------CAAGAU----GACAAgCCAAAUUGCUAGUUGGGAUACAAGGUUUGAGUUGGGAACAAAAGCAGCUUUAUUGUUGCCAUUUUCUCCAAUCGUUGUCGCAGCUGAUGAAAGUGAACAAAUAAGAGUG-\n>XM_028357119.1/2773-2893 [subseq from] PREDICTED: Glycine soja regulatory-associated protein of TOR 1-like (LOC114395360), transcript variant X3, mRNA\nc--UCUGCUGUUAGCAGGCUAAU---AAAUCCAAUUGCUAAAUGGGACAUAA---------AGGGUACACAAACAGCAUUGCUGCAACCUUUCUCUCCUAUAGUGAUAGCUGCAGAUGAGAAUGAACGUAUCAG-----g\n>XM_011079196.2/3576-3688 [subseq from] PREDICTED: Sesamum indicum regulatory-associated protein of TOR 1 (LOC105161497), mRNA\nc------------------------AUAAUCAAAUUGCCAGUUGGGAUACGAAAUUUGAAACUGGCACCAAAACUGCUUUAUUGCAGCCAUUUUCACCUGUUGUGAUUGCUUCAGAUGAAAAUGAAAGGAUCAGGG---u\n>XM_002450075.2/3321-3443 [subseq from] PREDICTED: Sorghum bicolor regulatory-associated protein of TOR 2 (LOC8079987), transcript variant X3, mRNA\nugcaagaugacaag----------------------------CCAAAUUGCUAGUUGGGAUACAAGGUUUGAGUUGGGAACAAAAGCAGCUUUAUUGUUGCCAUUUUCUCCAAUCGUUGUCGCAGCUGAUGAAAGUGAACAAAUAAGAGUG-\n>XM_027912373.1/2371-2492 [subseq from] PREDICTED: Solanum pennellii regulatory-associated protein of TOR 1-like (LOC107001588), transcript variant X1, mRNA\naacagacugc------------------------ACAAUCAAAUUGCCACUUGGGACACAGAGUUUGAGAGUGGUACGAGAACUGCUUUGCUGCAUCCCUUCUCACCAGUUGUGAUUGCUGCAGAUGAGAGUGAAUGGAUCAGGG---u\n>XM_015764590.2/3466-3591 [subseq from] PREDICTED: Oryza sativa Japonica Group regulatory-associated protein of TOR 1-like (LOC4351289), transcript variant X1, mRNA\nagcuugc--------------AAGAUGACCA---GCCAAAUUGCUAGCUGGGAUACGAGGUUUGAGUUGGGUACAAAAGCAUCAUUGUUGUUGCCAUUUUCUCCUAUUGUUGUUGCUGCGGAUGAAAAUGAGCAAAUACGAG---u\n>XM_016328575.2/3552-3674 [subseq from] PREDICTED: Arachis ipaensis regulatory-associated protein of TOR 1 (LOC107625845), mRNA\nc--UCUGCUGUUAGCAGGCUAACCA---AUCCAAUUGCUAAAUGGGACACAA---------AAGGCACACAAACAAUACUGUUACAGCCUUUCUCGCCUAUUGUGAUAGCUGCCGAUGAGAAUGAGCGGAUCAGGG---u\n>XM_010240511.3/3390-3503 [subseq from] PREDICTED: Brachypodium distachyon regulatory-associated protein of TOR 2 (LOC100844309), transcript variant X2, mRNA\nacuag----------------------------CCAAAUUGCUAGUUGGGAUACAAAGUUUGAGUUGGGUACAAAAUCAGCACUAUUGUUACCGUUUUCUCCAAUCGUUGUUGCAGCUGAUGAGAACGAGCAGAUAAGAGUG-\n>XM_052280442.1/3498-3623 [subseq from] PREDICTED: Oryza glaberrima regulatory-associated protein of TOR 2-like (LOC127754845), transcript variant X2, mRNA\nuucuug-------------CAAGAUGACCA---GCCAAAUUGCUAGCUGGGAUACGAGGUUUGAGUUGGGUACAAAAGCAUCAUUGUUGUUGCCAUUUUCUCCUAUUGUUGUUGCUGCGGAUGAAAAUGAGCAAAUACGAG---u\n>XM_012713610.2/3401-3521 [subseq from] PREDICTED: Cicer arietinum regulatory-associated protein of TOR 1-like (LOC101514864), transcript variant X1, mRNA\nc--UCUGCUGUUAGUAGGU-UAACA--AAUCCAAUUGCCAAAUGGGACAUAA---------AGGGUACACAAACAGCAUUGCUGCAACCUUUCUCUCCUAUAGUGAUAGCUGCUGAUGAGAAUGAACGUAUCAG-----g\n>XM_052282990.1/3508-3629 [subseq from] PREDICTED: Oryza glaberrima regulatory-associated protein of TOR 2 (LOC127757475), transcript variant X2, mRNA\nugcaagaugacca---------------------------GCCAAAUUGCUAGCUGGGAUACGAGGUUUGAGUUGGGUACAAAAGCAUCAUUGUUGUUGCCAUUUUCUCCUAUUGUUGUUGCUGCGGAUGAAAAUGAGCAAAUACGAG---u\n>XM_027493623.1/3441-3560 [subseq from] PREDICTED: Abrus precatorius regulatory-associated protein of TOR 1 (LOC113861026), transcript variant X1, mRNA\nu---CUGCUGUUAGCAGGCUGAC---AAAUCCAAUUGCUAAAUGGGACAUAA---------AGGGUACACAAACAGCAUUGCUGCAACCUUUCUCUCCUAUAGUUAUAGCUGCUGAUGAGAAUGAACGAAUCAG-----g\n>XM_051330158.1/3416-3541 [subseq from] PREDICTED: Lolium perenne regulatory-associated protein of TOR 1 (LOC127300082), transcript variant X1, mRNA\ngcaugcaagaugacc--------------------------AGCCAAAUUGCUAGUUGGGAUACAAGGUUUGAGCUGGGUACAAAAUCAGCAUUGCUUUUGCCUUUUGCACCAAUCGUUGUUGCAGCUGAUGAGAACGAGCAAAUAAGAGUG-\n>XR_003574825.1/3506-3398 [subseq from] PREDICTED: Solanum pennellii regulatory-associated protein of TOR 1-like (LOC107002516), transcript variant X2, misc_RNA\na-------------------------UAAUCAAAUUGCCACUUGGGACACAAAGUUUGAGAGUGGUACGAGAACUGCUUCGCUGCAUCCCUUCUCACCAGUUGUGAUUGCUGCAGAUGAGAGUGAAUGGAUCAG-----\n>XM_019399265.1/3320-3445 [subseq from] PREDICTED: Nicotiana attenuata regulatory-associated protein of TOR 1-like (LOC109233403), transcript variant X3, mRNA\nuucggugagcagacug-----------------------CAUAAUCAAAUUGCCAGUUGGGAUACAAAGUUUGAGAGUGGUACGAAAACUGCUUUGCUGCAGCCCUUCUCAUCAAUUGUGGUUGCUUCAGAUGAGCGUGAAUUGAUCAG-----\n>XM_014642226.2/3111-3233 [subseq from] PREDICTED: Vigna radiata var. radiata regulatory-associated protein of TOR 1 (LOC106759187), mRNA\nc--UCUGAUGUUAGCAGGCUGAC---AAAUCCAAUUGCUAAGUGGGACAUC---------AAGGGUACACAAACAGCAUUGCUGCAACCUUUCUCCCCUAUAGUAAUAGCUGCUGAUGAGAAUGAACGUAUCAGGG---u\n>XM_009768053.1/1549-1677 [subseq from] PREDICTED: Nicotiana sylvestris regulatory-associated protein of TOR 1-like (LOC104217743), mRNA\nu---CUUCAGUAAGCAAACUACACA---AUCAAAUCGCUAGUUGGGAUACUAAGUUCCAGACCGGCACCAAAACUGCUUUGCUGCAGCCCUUCUCACCUAUCGUUAUUGCAGCAGAUGAGAGUGAAAGAAUCAG-----g\n>XM_028250801.1/3075-3204 [subseq from] PREDICTED: Camellia sinensis regulatory-associated protein of TOR 1-like (LOC114305677), transcript variant X2, mRNA\nc-----UCUGUUGGCAAGCUCAA---UAAACAAAUUGCAUGUUGGGAUACAAAUUUUAAGUUGGGCACAAAAGCAGCUUUGUUGGACCCAUUUUCUCCUGUUGUAAUUGUUUCAGAUGAAACCGAGCAGAUCAGGGU--g\n>XM_048281601.1/3354-3464 [subseq from] PREDICTED: Rhodamnia argentea regulatory-associated protein of TOR 1-like (LOC115746858), transcript variant X2, mRNA\nuaagcuu-----------------------AAUAGCCAAAUUGCUAGCUGGGAUAACAGAUUUGAGAUGGGAACAAAAGCAGCCUUGUUGCAACCAUUUUCUCCCAUUGUGAUAUCUGCAGAUGAGAAUGGA-------------gg\n>XM_037577870.1/3401-3529 [subseq from] PREDICTED: Triticum dicoccoides regulatory-associated protein of TOR 1-like (LOC119300970), transcript variant X1, mRNA\nuca------------GCAUGCAAAAUGAcUAGCCAAAUUGCUAGCUGGGAUACAAAGUUUGAGUUGGGUACAAAAUCAGCAUUGCUGUUACCUUUUUCUCCAAUCGUCGUUGCAGCUGAUGAAAACGAGCAAAUAAGAGUG-\n>XM_051274304.1/3570-3696 [subseq from] PREDICTED: Andrographis paniculata regulatory-associated protein of TOR 1 (LOC127250865), transcript variant X2, mRNA\nccucuguaacgaaacug-----------------------CAUAAUCAAAUUGCAAGCUGGGAUACUAAAUUUGAGACUGGCACCAAGACUGCUUUGCUGCAGCCUUUUUCACCUGUUGUCAUUGCUUCAGAUGAAAAUGAAAGGAUUA------g\n>XM_013593772.3/3314-3436 [subseq from] PREDICTED: Medicago truncatula regulatory-associated protein of TOR 1 (LOC11428688), transcript variant X2, mRNA\nc--UCUGCUGUUAGUAGGU-UAACA--AAUCCAAUUGCUAAAUGGGACAUAA---------AGGGCACACAAACAUUGUUGCUACAACCUUUCUCUCCUAUAGUGGUUGCUGCUGACGAGAAUGAACGUAUCAGGG---u\n>XR_003574825.1/10-118 [subseq from] PREDICTED: Solanum pennellii regulatory-associated protein of TOR 1-like (LOC107002516), transcript variant X2, misc_RNA\nac--------------------------AAUCAAAUUGCCACUUGGGACACAGAGUUUGAGAGUGGUACGAGAACUGCUUUGCUGCAUCCCUUCUCACCAGUUGUGAUUGCUGCAGAUGAGAGUGAAUGGAUCAG-----\n>XM_048673458.1/3423-3535 [subseq from] PREDICTED: Triticum urartu regulatory-associated protein of TOR 1 (LOC125508685), transcript variant X3, mRNA\ncuagc-----------------------------CAAAUUGCUAGCUGGGAUACAAAGUUUGAGUUGGGUACAAAAUCAGCAUUGCUGUUACCUUUUUCUCCAAUCGUCGUUGCAGCUGAUGAAAACGAGCAAAUAAGAGUG-\n>XM_039977139.1/3469-3590 [subseq from] PREDICTED: Panicum virgatum regulatory-associated protein of TOR 1 (LOC120693972), transcript variant X2, mRNA\ngcaagaugacaag----------------------------CCAAAUUGCUAGUUGGGAUACAAGGUUUGAUUCAGGUACAAAAGCAGCAUUAUUGUUGCCAUUUUCUCCAAUCGUCAUUGCAGCUGAUGAAAAUGAACAAAUAAGAGUG-\n>XM_022154598.2/3551-3678 [subseq from] PREDICTED: Helianthus annuus regulatory-associated protein of TOR 1 (LOC110909855), mRNA\nc----UUCUGGUAGCAAUCUUC---AUAAUCCAAUUGCUCGAUGGGAUACAAAAUUCGAAACUGGUGCUAAAACUGCGUUGCUGCAACCUUUUUCGCCAAUAGUGGUUGCUGCUGAGGAGGGUGAAUGUAUCAG-----g\n>XM_011624761.2/3505-3634 [subseq from] PREDICTED: Amborella trichopoda regulatory-associated protein of TOR 2 (LOC18433549), transcript variant X1, mRNA\na----UUCUAUGAGGCAGCUCAGCCA---UCAAAUUGCCAGUCUAAAUACUGGGUUUGAGGGAGAAAUAAAAACAACACUGCUCCAACCUUUCUCACCAAUUGUAAUUGCUGCAGAUGAGAUGGAAUGCAUCAGGG---u\n>XM_047460460.1/3595-3714 [subseq from] PREDICTED: Impatiens glandulifera regulatory-associated protein of TOR 1 (LOC124920058), transcript variant X3, mRNA\nagcagcuugc------------------------AGAAUCAAAUAGCUAGCUGGGAUACAAAAUUUGAAACAGGUACCAGAGCAAUUUUGCUGCAUCCUUUCUCUCCAGUUGUAAUUGCUGCAGACGAUACUGAACGAAUCAG-----g\n>XM_020354274.2/349-468 [subseq from] PREDICTED: Cajanus cajan regulatory-associated protein of TOR 1-like (LOC109794839), mRNA\nc--UCUGCUGUUAGCAGAU-UGACA--AAUCCAAUUGCUAAAUGGGACAUAA---------AGGGUACACAAACAGCAUUGCUGCAACCUUUCUCUCCUAUAGUGAUAGCUGCUGAUGAGAAUGAACGUAUCAG-----\n>XM_025949983.1/3521-3631 [subseq from] PREDICTED: Panicum hallii regulatory-associated protein of TOR 2 (LOC112884570), transcript variant X2, mRNA\nagcca-------------------------------AAUUGCUAGUUGGGAUACAAGGUUUGAUUCAGGUACAAAAGCAGCAUUAUUGUUGCCAUUUUCUCCAAUCGUCAUUGCAGCUGAUGAAAAUGAACAAAUAAGAGUG-\n>XM_022132294.2/3522-3649 [subseq from] PREDICTED: Helianthus annuus regulatory-associated protein of TOR 1 (LOC110884575), mRNA\ncccugguaccaaucug-----------------------CAUAAUCCAAUUGCUCGAUGGGAUACAAAGUUUGAAAGCAGUGCUAAAACAUCUUUGUUGCAGCCUUUUUCUCCAAUAGUGGUUGCUGCUGAUGAGGGUGAAUGUAUCAGA----a\n>XM_039977138.1/3492-3605 [subseq from] PREDICTED: Panicum virgatum regulatory-associated protein of TOR 1 (LOC120693972), transcript variant X1, mRNA\nacaagcc------------------------------AAAUUGCUAGUUGGGAUACAAGGUUUGAUUCAGGUACAAAAGCAGCAUUAUUGUUGCCAUUUUCUCCAAUCGUCAUUGCAGCUGAUGAAAAUGAACAAAUAAGAGUG-\n>XM_039974884.1/171-298 [subseq from] PREDICTED: Panicum virgatum regulatory-associated protein of TOR 1-like (LOC120691717), mRNA\ncagcuug-------------CAAGAUGACCA---GCCAAAUUACUAGUUGGGACACGAGGUUUGAGUCAGGUACAAAAGCAGCACUGCUGUUGCCAUUUUCUCCGAUCGUUAUUGCAGCUGAUGAAAAUGAGCAAAUAAGAGUG-\n>XM_045090696.1/3368-3494 [subseq from] PREDICTED: Hordeum vulgare subsp. vulgare regulatory-associated protein of TOR 1 (LOC123395670), transcript variant X5, mRNA\nagcaugcaagaug-----------------------ACUAGCCAAAUUGCUAGCUGGGAUACAAAGUUUGAGUUGGGUACAAAAUCAGCAUUGUUGUUACCUUUUUCUCCAAUCGUCGUUGCAGCUGAUGAAAACGAGCAAAUAAGAGUG-\n>XM_045940251.1/3120-3240 [subseq from] PREDICTED: Trifolium pratense regulatory-associated protein of TOR 1-like (LOC123890612), transcript variant X2, mRNA\nc--UCUGCUGUUAGUAGGU-UAACA--AAUCCAAUUGCUAAAUGGGACAUAA---------AGGGUACACAAACAGUGUUGCUACAACCUUUCUCUCCUAUAGUGGUAGCUGCCGAUGAGAAUGAAUGUAUCAG-----g\n>XM_028221111.1/3502-3630 [subseq from] PREDICTED: Camellia sinensis regulatory-associated protein of TOR 1-like (LOC114278957), mRNA\nu---CUUCUAUGAACAAAUUGC---AUAAUCAAAUUGCAAGUUGGGAUACAAAGUUUGAGACGGGUACCAAAACAAUUUUGUUGCAACCUUUCAAUUCAGUUGUGAUUGCUGCAGAUGCGACUGAACGAAUCAGA----\n>XM_039974544.1/181-304 [subseq from] PREDICTED: Panicum virgatum regulatory-associated protein of TOR 1-like (LOC120691473), mRNA\nuugcaagaugacca---------------------------GCCAAAUUACUAGUUGGGACACGAGGUUUGAGUCAGGUACAAAAGCAGCACUGCUGUUGCCAUUUUCUCCGAUCGUUAUUGCAGCUGAUGAAAAUGAGCAAAUAAGAGUG-\n>XM_052320919.1/3427-3530 [subseq from] PREDICTED: Diospyros lotus regulatory-associated protein of TOR 1-like (LOC127791131), transcript variant X1, mRNA\ncaa--------------------------------AUUCCUAGUUGGGAUACAAAAUUUGAGACGGGUACCAAAGCAAUUUUACUGCAACCUUUCUUUCCUGUUGUCAUUGCUGCGGAUGAGACUGAACGAAUUA------g\n>XM_040529264.1/3449-3571 [subseq from] PREDICTED: Oryza brachyantha regulatory-associated protein of TOR 1 (LOC102700397), transcript variant X2, mRNA\nuugcaagaugacca---------------------------GCCAAAUUGCUAGUUGGGAUACGAGGUUUGAGUUGGGUACAAAAGCAUCAUUAUUGUUGCCAUUUUCUCCUAUUGUUGUUGCUGCUGAUGAAAAUGAGCAAAUAAGAG---u\n>XM_045942889.1/3302-3422 [subseq from] PREDICTED: Trifolium pratense regulatory-associated protein of TOR 1-like (LOC123892973), transcript variant X2, mRNA\ncu---CUGCUGUUAC-UAGGUUAACA--AAUCCAAUUGCUAAAUGGGACAUAA---------AGGGUACACAAACAGUGUUGCUACAACCUUUCUCUCCUAUAGUGGUAGCUGCUGACGAGAAUGAACGUAUCAG-----g\n>XM_052318083.1/3334-3462 [subseq from] PREDICTED: Diospyros lotus regulatory-associated protein of TOR 1-like (LOC127789244), mRNA\nuc----AUCCAUUAACAAGUUGC---AUAAUCAAAUUGCUAGUUGGGAUACAAAGUUUGAGACAGGUACCAAAUCAAUUUUGCUCCAACCUUUUAGUCCAGUUGUGAUAGCUGCAGAUGAGACUGAACGAAUCAG-----g\n>XM_045941073.1/3084-3204 [subseq from] PREDICTED: Trifolium pratense regulatory-associated protein of TOR 1-like (LOC123891225), mRNA\nc--UCUGCUGUUAGUAGGU-UAACA--AAUCCAAUUGCUAAAUGGGACAUAA---------AGGGUACACAAACAGUGUUGCUACAACCUUUCUCUCCUAUAGUGGUAGCUGCCGACGAGAAUGAAUGUAUCAG-----g\n>XM_051056516.1/3380-3500 [subseq from] PREDICTED: Pisum sativum regulatory-associated protein of TOR 1 (LOC127127356), transcript variant X2, mRNA\nc--UCUGCUGUUAGUAGGU-UAACA--AAUCCAAUUGCUAAAUGGGACAUAA---------AGGGUACACAAACAGCAUUGUUACAACCUUUCUCUCCUAUAGUGGUAGCUGUUGACGAGAAUGAACGUAUCAG-----g\n>XM_039968550.1/3498-3608 [subseq from] PREDICTED: Panicum virgatum regulatory-associated protein of TOR 1-like (LOC120686349), transcript variant X5, mRNA\nagcca-------------------------------AAUUGCUAGUUGGGAUACGAGGUUUGAUUCAGGUACAAAAGCAGCAUUAUUGUUGCCAUUUUCUCCAAUCGUCAUCGCAGCUGAUGAAAAUGAACAAAUAAGAGUG-\n>XR_004886006.1/1633-1753 [subseq from] PREDICTED: Helianthus annuus uncharacterized LOC110923214 (LOC110923214), transcript variant X2, ncRNA\nguagu--------------AAUCUUCA---CAACCCGAUUGCUCGAUGGGAUACAAAAUUUAAAGCCGGUGCUAAAACAGGUUUGCUGCAACCUUUUUCACCGAUUGUGGUUGCUGCUGAGGAGGGUGAAUGUAUCAG-----\n>XM_027211184.1/3692-3801 [subseq from] PREDICTED: Coffea arabica regulatory-associated protein of TOR 1-like (LOC113692695), transcript variant X1, mRNA\nug---------------------------AUCAAAUUGCCAGUUGGGAUGCAAAAUUUGAGACAGGCACCAAAACUGCUUUGCUGCAGCCCUUUUCUCCAGUCGUGGUUGCUUCAGAUGAGAGCGAGACAAUCAG-----aa\n>XR_005678051.1/723-823 [subseq from] PREDICTED: Panicum virgatum uncharacterized LOC120681745 (LOC120681745), transcript variant X2, ncRNA\ngaac----------------------------------------UUGGGAUACAAGGUUUGAUUCAGGUACAAAAGCAGCAUUAUUGUUGCCAUUUUCUCCAAUCGUCAUCGCAGCUGAUGAAAAUGAACAAAUAAGAGUG-\n>XM_025839919.2/3379-3499 [subseq from] PREDICTED: Arachis hypogaea regulatory-associated protein of TOR 1 (LOC112797139), transcript variant X2, mRNA\nc--UCUGCUGUUAGCAGGCUAA-CA--AAUCCAAUAGCUAAAUGGGACACAAG---------AGGCACACAAACGGUGUUGAUGCAACCUUUUUCUCCUGUUGUGAUAGCUGCUGAUGAGAAUGAACGAAUU-------cga\n>XM_027215554.1/3665-3774 [subseq from] PREDICTED: Coffea arabica regulatory-associated protein of TOR 1-like (LOC113696178), mRNA\nug---------------------------AUCAAAUUGCCAGUUGGGAUGCAAAAUUUGAGACAGGCACCNAAACUGGUUUGCUGCAGCCCUUUUCUCCAGUCGUGGUUGCUUCAGAUGAGAGUGAGACAAUCAGA----a\n>XM_028908638.1/3461-3583 [subseq from] PREDICTED: Prosopis alba regulatory-associated protein of TOR 1-like (LOC114722575), mRNA\nc--UCUGCUGUCAGGAAGUUAAC---GAAUCCACUUGCCAAAUGGGAUAUAAA---------GGGUAUUCAAAAAACAUUACUACAGCCUUUCUCUCCAAUAGUAAUAGCUGCUGAUGAAAACGAACGGGUCAGAGU--\n>XR_005678142.1/7-104 [subseq from] PREDICTED: Panicum virgatum uncharacterized LOC120681951 (LOC120681951), ncRNA\ncu-----------------------------------------UGGGAUACAAGGUUUGAUUCAGGUACAAAAGCAGCAUUAUUGUUGCCAUUUUCUCCAAUCGUCAUCGCAGCUGAUGAAAAUGAACAAAUAAGAGUG-\n>XM_019557579.1/3178-3298 [subseq from] PREDICTED: Lupinus angustifolius regulatory-associated protein of TOR 1-like (LOC109325297), transcript variant X1, mRNA\nc--UCUGCUAUAAGCAGGGUA-ACA--AAUCCAAUUGCUAAAUGGGACAUAA---------AGGGCACACAAACGGCAACGUUUCAACCUUUCUCUCAUAUAGUGAUAGCUGCUGAUGAGAAUGAACACAUCAG-----g\n>XM_027319258.1/3565-3674 [subseq from] PREDICTED: Coffea eugenioides regulatory-associated protein of TOR 1-like (LOC113774662), transcript variant X3, mRNA\nug---------------------------AUCAAAUUGCCAGUUGGGAUGCAAAAUUUGAGACAGGUACCAGAACUGGUUUGCUGCAGCCCUUUUCUCCAGUCGUGGUUGCUUCAGAUGAGAGUGAGACAAUCAGA----a\n>XM_021121530.1/3442-3562 [subseq from] PREDICTED: Arachis ipaensis regulatory-associated protein of TOR 1 (LOC107639627), transcript variant X9, mRNA\nc--UCUGCUGUUAGCAGGCUAA-CA--AAUCCAAUAGCUAAAUGGGACACAAGA---------GGCACACAAAUGGUGUUGAUGCAACCUUUUUCUCCUGUUGUGAUAGCUGCUGAUGGGAAUGAACGAAUUAG-----a\n"
      }
    }
  ],
  "modelSeeds": [
    1,
    2,
    3
  ],
  "bondedAtomPairs": null,
  "userCCD": null
}
```
